## Supplementary File S1B for "Recurrent erosion of *COA1/MITRAC15* demonstrates gene dispensability in oxidative phosphorylation": Supplementary_File_S1B.txt (part 184 of 732)

```
4        259372151  .....A..                             259372158
4        265446915  ......                               265446910
4        275912136  ......                               275912131
4        845988     .....-........                       846000
4        21305837   .......                              21305843
4        22349713   ....                                 22349716
4        48774114   ..........T..                        48774102
4        89765864   ......A..                            89765872
4        139517555  ......A....G.....                    139517573
                            \                          
                            |                          
                           CT
4        175528176  .....A..                             175528183
4        177022027  .......T...                          177022037
                    \                                  
                    |                                  
                    A
4        183522080  .....-.A......                       183522092
4        237140972  ......A....G.....                    237140990
                            \                          
                            |                          
                           TA
4        265770447  ........A...G..                      265770461
4        273002738  .......A..T..                        273002750
4        278200063  .......                              278200057
4        285791692  ......                               285791687
4        18177026   .......                              18177020
4        42479419   ......                               42479414
4        88314603   ......                               88314598
4        248750586  ...G..                               248750581
4        223859693  ......                               223859688
4        261892540  .G....                               261892535
4        231725297  .......                              231725291
4        16323276   .......                              16323282
4        24303717   ...........G.....                    24303699
                            \                          
                            |                          
                           CT
4        26683546   .......                              26683540
4        247366731  ...G....                             247366724
4        282347532  ......                               282347537
4        21105915   ..G.....                             21105908
4        261223364  ...........                          261223374
4        36328801   ....A....                            36328809
4        103486715  .....                                103486711
4        34682298   ..........                           34682289
4        38492113   ........                             38492120
4        103009474  ......A........                      103009458
                             \                         
                             |                         
                            AC
4        108114988  .........-.....                      108114975
4        156982772  ......                               156982777
4        242802521  ........                             242802528
4        253629081  ..........T..                        253629093
4        266826732  .....                                266826728
4        275806037  ...                                  275806035
4        15033298   ......                               15033293
4        28566253   ........                             28566246
4        73437781   ......                               73437786
4        91409836   ..........                           91409827
4        92878371   ....                                 92878368
4        130086815  .......                              130086821
4        232365817  ........                             232365824
4        242172133  ......A....                          242172143
4        242647114  .......A....                         242647125
4        258492040  .......                              258492034
4        269912524  .......                              269912518
4        74239014   .....A..                             74239021
4        110016720  ......                               110016715
4        209597754  ......                               209597759
4        234566468  ......                               234566473
4        259712561  ......                               259712556
4        53577211   ...G..                               53577216
4        122881146  ......                               122881141
4        15131686   ......                               15131681
4        22614265   ......                               22614270
4        176594366  ......                               176594371
4        219387359  C.....                               219387354
4        184284983  ......                               184284988
4        260857710  ........                             260857717
4        274880839  ......                               274880834
4        76207818   ..........                           76207809
4        220792505  ...........                          220792495
4        273967144  ......                               273967139
4        7862379    ...........                          7862369
4        23559631   ......                               23559636
4        22842512   ......                               22842507
4        23205506   ..........                           23205515
4        132375934  ......                               132375939
4        182420895  ......                               182420900
4        198197954  .....                                198197950
4        220301026  ......                               220301021
4        253070307  ..........                           253070316
4        17651543   ......                               17651538
4        19863411   ......                               19863406
4        69280893   ......                               69280888
4        118116605  ..........                           118116596
4        130991675  ......                               130991670
4        133952911  ......                               133952916
4        157393349  ......                               157393354
4        222648306  ......                               222648311
4        254309080  ......                               254309075
4        260521753  ......                               260521758
4        274075098  .....-.A......                       274075110
4        16468699   ......                               16468694
4        21830520   ......                               21830525
4        22744275   ......                               22744270
4        28267379   ......                               28267384
4        29914246   ......                               29914251
4        35607167   ......                               35607172
4        43796514   ......                               43796509
4        46972193   ......                               46972198
4        61115293   .C....                               61115298
4        61616270   ......                               61616275
4        72993989   ......                               72993994
4        74250108   ......                               74250113
4        90363786   ......                               90363781
4        100927511  ......                               100927516
4        109333457  ......                               109333462
4        121096314  ......                               121096309
4        143200000  ......                               143199995
4        148673075  ......                               148673080
4        152176424  ......                               152176429
4        158588795  ......                               158588800
4        171788128  ......                               171788133
4        175853450  ......                               175853455
4        177610402  ......                               177610407
4        181726381  ......                               181726386
4        228519994  ......                               228519999
4        231560720  ......                               231560715
4        236813434  ......                               236813429
4        241778238  .....                                241778234
4        250416317  ......                               250416312
4        251416845  ......                               251416850
4        261405509  ......                               261405514
4        273238103  .......A..                           273238094
4        12879721   ......                               12879726
4        18414070   ......                               18414065
4        33145003   ......                               33145008
4        71498565   ......                               71498560
4        99627453   ......                               99627448
4        120515095  ......                               120515100
4        122884773  ......                               122884778
4        178516699  ......                               178516694
4        180087616  ......                               180087611
4        200587914  ......                               200587919
4        205697219  ......                               205697214
4        228300703  ......                               228300698
4        231563686  ......                               231563681
4        242297805  ......                               242297810
4        253850100  ......                               253850105
4        255259071  ......                               255259066
4        266517888  ......                               266517893
4        268008170  ......                               268008165
4        10119529   ......                               10119534
4        13435265   ......                               13435270
4        17519414   ......                               17519409
4        26252229   ......                               26252234
4        36649438   ......                               36649433
4        36783956   ......                               36783951
4        38075118   ......                               38075113
4        38141729   ......                               38141734
4        71473625   ......                               71473630
4        73407383   ......                               73407388
4        90739424   ......                               90739429
4        91440450   ......                               91440445
4        107242179  ......                               107242174
4        110190518  ......                               110190523
4        122709135  ...                                  122709133
4        133020670  ......                               133020665
4        158862105  ......                               158862110
4        178872102  ......                               178872107
4        184375148  ......                               184375143
4        195071221  ......                               195071216
4        199228922  ......                               199228917
4        205960618  ......                               205960623
4        219821616  ......                               219821611
4        232999417  ......                               232999412
4        243113340  ....                                 243113343
4        243367424  ......                               243367429
4        253742059  G.....                               253742054
4        275132301  ......                               275132306
4        8810663    ......                               8810658
4        8859642    ..........                           8859633
4        13249729   ......                               13249724
4        15839468   ......                               15839473
4        18079436   ......                               18079441
4        20155759   ......                               20155764
4        21954213   ......                               21954208
4        22015585   ...G..                               22015590
4        22296620   ......                               22296625
4        24479953   ......                               24479958
4        28916272   ......                               28916267
4        32583670   ......                               32583675
4        36275167   ......                               36275162
4        37713362   ......                               37713357
4        43257957   ......                               43257962
4        59477669   ......                               59477674
4        60076464   ......                               60076459
4        74222264   ......                               74222269
4        88199048   ......                               88199053
4        90383975   ......                               90383970
4        102909314  ......                               102909309
4        106289102  ......                               106289107
4        107628365  ......                               107628360
4        124046207  ......                               124046212
4        144967041  ......                               144967046
4        157641316  ..T...                               157641311
4        161183635  ..G...                               161183630
4        161905111  ......                               161905106
4        162439472  ......                               162439467
4        175280018  ......                               175280023
4        176633539  ......                               176633534
4        178396088  ......                               178396083
4        179301918  ......                               179301913
4        180458180  ......                               180458175
4        184304808  ......                               184304803
4        187690369  ......                               187690364
4        188300551  ..........                           188300560
4        201298134  ......                               201298139
4        206717602  ......A...                           206717611
4        207610676  ......                               207610681
4        213778784  ......                               213778789
4        220002458  ......                               220002463
4        221349718  ......                               221349713
4        222392964  ......----.......                    222392952
4        225381541  ......                               225381546
4        228663378  ......                               228663373
4        230880720  ......                               230880725
4        231345868  ......                               231345863
4        235565787  ......                               235565792
4        243276810  ..............                       243276825
                             \                         
                             |                         
                            GC
4        243501613  ......                               243501608
4        249005785  ......                               249005790
4        250856024  ......                               250856019
4        251808920  ......                               251808915
4        252685376  ......                               252685381
4        259918615  ......                               259918610
4        261158857  ......                               261158862
4        261424688  ......                               261424683
4        268963043  ......                               268963038
4        269913317  ......                               269913312
4        272209760  ......                               272209765
4        274060695  ......                               274060700
4        274766546  ......                               274766551
4        276178599  ......                               276178604
4        279893009  ......                               279893004
4        280077707  ..........                           280077716
4        4025876    ......                               4025881
4        6353116    ......                               6353121
4        8443617    ......                               8443612
4        9625003    ..T..-........                       9625015
4        12388557   ..........                           12388566
4        19782049   ......                               19782054
4        25121064   ......                               25121059
4        29539032   ......                               29539027
4        36853720   ......                               36853715
4        82479997   ......                               82479992
4        88364783   ......                               88364778
4        119181161  ......                               119181156
4        121666682  ......                               121666677
4        125470998  ......                               125471003
4        136995954  ......                               136995949
4        146326073  ......                               146326078
4        147515509  ......                               147515504
4        152539923  ......                               152539928
4        161319782  ......                               161319787
4        182958782  ......                               182958787
4        185851124  ......                               185851129
4        200895599  ......                               200895594
4        210888231  ......                               210888226
4        227042640  ......                               227042645
4        228131002  ......                               228131007
4        231615452  ....                                 231615449
4        240399820  ......                               240399815
4        240438563  ......                               240438558
4        240664453  ......                               240664458
4        243225015  ...T..                               243225010
4        245602257  ......                               245602262
4        248989405  ......                               248989400
4        250716973  .G....                               250716978
4        252943824  .........                            252943816
4        257676761  ......                               257676766
4        258740695  ......                               258740690
4        266334559  ......                               266334554
4        268974874  ......                               268974869
4        277573450  ....G..A..                           277573441
4        6409804    ......                               6409799
4        8525582    ..........                           8525591
4        8818815    ......                               8818820
4        11054353   ......                               11054358
4        11644568   ......                               11644573
4        14719974   ......                               14719979
4        14972396   ......                               14972391
4        19070176   ......                               19070171
4        19984019   ......                               19984014
4        20111890   ......                               20111895
4        20698386   ......                               20698381
4        22666997   ......                               22667002
4        26357342   ......                               26357337
4        27124507   ......                               27124502
4        28855255   ......                               28855260
4        29811533   ......                               29811528
4        33725886   ......                               33725891
4        35433645   ......                               35433650
4        35800749   ......                               35800754
4        36164255   ......                               36164260
4        46428171   ......                               46428166
4        48681671   .............                        48681683
4        53308885   ......                               53308880
4        54377019   ......A...                           54377010
4        62388978   ......                               62388973
4        62863337   ......                               62863332
4        66590299   ..........                           66590308
4        69965667   ......                               69965672
4        70798133   ......                               70798138
4        73075277   ......                               73075282
4        73433006   ......                               73433011
4        74083846   .G....                               74083851
4        75960022   ......                               75960017
4        81248115   ......                               81248110
4        92276573   ......A..                            92276565
4        103198940  ......                               103198945
4        104316867  ......                               104316862
4        107639734  ......A....                          107639724
4        110598938  ......                               110598943
4        112307431  ......                               112307426
4        114342694  ......                               114342699
4        116094556  ...G..                               116094551
4        122946141  ......                               122946136
4        128875173  .....A....                           128875164
4        130214344  ......                               130214349
4        130398603  ......                               130398598
4        131032109  ......                               131032104
4        140860521  ......                               140860516
4        141275998  ......                               141275993
4        146412713  ........A..                          146412723
4        148960318  ......                               148960323
4        148971260  .T....                               148971265
4        149907967  ..C...                               149907972
4        149932970  ......                               149932975
4        150361521  ......                               150361526
4        157241773  .....                                157241769
4        159144741  ...G..                               159144736
4        162134893  ......                               162134898
4        169504261  ......                               169504256
4        176808799  .......T..                           176808808
4        177924276  ......                               177924271
4        178102860  ......                               178102865
4        178328727  ...........                          178328737
4        180062623  ......                               180062618
4        180706883  ......                               180706878
4        183789002  ......                               183789007
4        183917839  ......                               183917834
4        184351415  ......                               184351420
4        189112850  ......                               189112855
4        198242019  ......                               198242014
4        198612624  ......                               198612619
4        199125216  ......                               199125211
4        202907025  ......                               202907020
4        205931327  ......                               205931332
4        207394661  ......                               207394656
4        220103442  ......                               220103437
4        223365620  ......                               223365625
4        225726970  ......                               225726965
4        226893033  ......                               226893028
4        230662959  ......                               230662964
4        231275571  ......                               231275576
4        232960142  ......                               232960147
4        234770530  ......                               234770535
4        236117787  ..........                           236117796
4        236879425  ......                               236879430
4        236978637  ......                               236978642
4        240350472  ......A...                           240350481
4        242595006  ......                               242595001
4        243317790  ......                               243317785
4        243379795  ......                               243379800
4        243742038  ......                               243742033
4        244545076  .......A...                          244545086
4        244970977  ......                               244970972
4        245665469  ......                               245665474
4        245714187  ......                               245714192
4        248024446  ......                               248024441
4        249257700  ......                               249257705
4        249459316  ......                               249459311
4        249745658  ...G..                               249745663
4        252485269  ......                               252485264
4        253695320  ......                               253695325
4        254500352  ......                               254500347
4        257452438  ......                               257452443
4        259160072  ......                               259160067
4        259877598  ......                               259877593
4        260264120  ........C..                          260264130
4        260436073  ......                               260436068
4        260957961  ...G..                               260957956
4        261864903  ......                               261864898
4        262450941  ......                               262450936
4        264079742  ......                               264079737
4        264264027  .......A.......                      264264042
                               \                       
                               |                       
                               G
4        266633087  ......                               266633082
4        268175141  ......                               268175136
4        268423317  ......                               268423322
4        268861014  ......                               268861009
4        270154987  ......                               270154982
4        270306348  ....                                 270306345
4        272586648  ......                               272586643
4        272653932  ......                               272653937
4        275153135  ......                               275153140
4        275687762  ......                               275687767
4        281579620  ......                               281579625
4        284333064  .G....                               284333069
4        286955081  ......                               286955086
4        287193476  ...........                          287193486
4        69969482   ......                               69969477
4        140702105  ......                               140702110
4        230002352  ......A...                           230002361
4        197639711  ..........                           197639720
4        18545864   ..........                           18545873
4        50880098   ......                               50880093
4        53577836   ..........                           53577827
4        101412301  ......A...                           101412292
4        102457922  ...........                          102457912
4        267313355  ..........                           267313346
4        62135798   ....                                 62135801
4        247129064  ......                               247129059
4        59218007   ......                               59218012
4        201732688  ......                               201732683
4        6941462    ......                               6941467
4        9275139    .....-A.......                       9275127
4        13572516   T.....A....                          13572526
4        25184941   ......A..                            25184933
4        36407110   ......A...                           36407119
4        70595876   ......                               70595881
4        71301537   .....                                71301541
4        122601035  .....                                122601039
4        150995875  ......                               150995880
4        191236712  .....T....                           191236703
4        266734289  ..........                           266734280
4        283274849  .......A..                           283274858
4        9508401    .....                                9508397
4        43836670   ......                               43836665
4        60760319   .....                                60760323
4        120926060  ......                               120926065
4        147840458  .....                                147840462
4        187991096  .........-.....                      187991083
4        205605992  ..........                           205606001
4        243405468  ..........                           243405459
4        279817294  ..........                           279817303
4        27668221   .....                                27668217
4        28636065   ......                               28636060
4        92347084   ......                               92347089
4        148490434  ..........                           148490425
4        180499410  .....                                180499414
4        195274354  ..........                           195274363
4        200891990  ......                               200891995
4        223264927  ......C...                           223264936
4        235607716  .....                                235607712
4        246304629  ......                               246304634
4        249108101  ...............                      249108117
                              \                        
                              |                        
                             TC
4        253687878  ..........                           253687887
4        264145983  ......                               264145988
4        2471668    ..........                           2471677
4        3113174    .....                                3113170
4        12530438   .....T.....                          12530448
4        13513554   ..........                           13513545
4        14166545   .....                                14166541
4        14577574   ..........                           14577565
4        21209074   ....A.....                           21209065
4        22572532   ......CT.........                    22572514
                          \                            
                          |                            
                         AA
4        23282038   ......A..........                    23282020
                            \                          
                            |                          
                           CT
4        24924281   ......A..                            24924273
4        27467465   .........                            27467457
4        30563261   ..........                           30563270
4        30644791   ......                               30644796
4        76482300   ..........                           76482291
4        77276116   .....                                77276112
4        87243123   ..........                           87243132
4        88717668   ..........                           88717659
4        91144375   .....                                91144371
4        103572248  .....                                103572252
4        108209169  .......                              108209163
4        139769172  ......                               139769167
4        148787783  .....                                148787787
4        168179200  .....                                168179204
4        168524865  ..........                           168524874
4        180370247  ...........                          180370257
4        186317200  ......                               186317205
4        221407080  .....                                221407076
4        223950238  ......                               223950233
4        224296450  ..........                           224296441
4        226925082  ......                               226925087
4        228247453  .........                            228247445
4        237353108  ..........                           237353117
4        243136214  ..........                           243136205
4        252652460  ..........                           252652451
4        259986026  ..........                           259986035
4        268343938  ......                               268343943
4        276165072  .....                                276165076
4        276692133  .....                                276692129
4        285752594  .....                                285752590
4        9174688    ......                               9174693
4        10950465   .....-........                       10950453
4        20699733   ...G...........C.......              20699707
                              \  \                     
                              |  |                     
                             CC AC
4        21782875   ..........                           21782866
4        23428809   ......                               23428804
4        35164917   ...                                  35164915
4        35273007   ......                               35273002
4        35363508   ..G..                                35363504
4        70827844   .....                                70827848
4        71239167   .....                                71239163
4        76715099   .G....                               76715094
4        82299707   ......A.......                       82299693
                              \                        
                              |                        
                              T
4        89878035   ..........                           89878044
4        91113742   ......                               91113747
4        91428895   .....                                91428891
4        114293333  ......                               114293328
4        116834806  ......                               116834811
4        116847351  .....                                116847347
4        128812072  ....                                 128812075
4        144990608  .....                                144990612
4        160673693  .....                                160673689
4        175607816  ..........                           175607807
4        176522264  .......A..                           176522273
4        199885439  .....                                199885435
4        200923002  ......                               200923007
4        208824098  ..........                           208824107
4        228925790  .....                                228925786
4        230946253  ......                               230946248
4        233467235  .....A...                            233467243
4        233718427  ......                               233718432
4        237448040  ......                               237448035
4        246114515  .....                                246114511
4        251240201  .....                                251240205
4        264283977  ......                               264283972
4        267554944  .........                            267554936
4        269637655  ......                               269637660
4        282290251  .......                              282290245
4        188219866  ......A...                           188219875
4        231808785  ..............                       231808799
                             \                         
                             |                         
                             T
4        102731666  ......                               102731661
4        264742446  ......                               264742451
4        6930892    ....C....C..T.....                   6930874
                             \                         
                             |                         
                             C
4        29646433   ......A..                            29646441
4        31836031   ..........                           31836022
4        32722844   ......A....G.....                    32722862
                            \                          
                            |                          
                           CT
4        189426207  .....                                189426203
4        273267138  ......                               273267143
4        11563184   ..............                       11563170
                              \                        
                              |                        
                              T
4        107690845  ....                                 107690842
4        145951329  ..............                       145951344
                             \                         
                             |                         
                            GC
4        175366270  ..........                           175366261
4        250076303  ....                                 250076306
4        251924407  ......                               251924402
4        261542973  ......                               261542968
4        33497026   ......                               33497031
4        73128334   ......                               73128339
4        103477975  ......                               103477980
4        117326842  ......                               117326837
4        179962538  ......                               179962533
4        8309555    .......                              8309561
4        16111978   G.......                             16111971
4        70498190   ....                                 70498193
4        227880594  ......                               227880599
4        275529261  ......                               275529256
4        15769783   ..........                           15769774
4        18655607   .....-........                       18655619
4        18795559   C...                                 18795562
4        18892924   ......                               18892919
4        23530796   ....                                 23530793
4        36761054   ..........                           36761045
4        37338288   ...G..                               37338283
4        105728999  .....                                105729003
4        138267502  ......                               138267497
4        146555347  ....                                 146555350
4        272532450  ......                               272532445
4        9268580    ..............G...                   9268561
                             \                         
                             |                         
                            AT
4        14558013   ....                                 14558010
4        87552626   ......                               87552621
4        162996975  .....                                162996971
4        169323070  ......                               169323065
4        171207184  ....                                 171207181
4        174341564  ....                                 174341567
4        228994273  ...                                  228994275
4        258075263  .......A.-.....                      258075250
4        13202851   ......                               13202846
4        18682625   ....                                 18682622
4        20312307   ......                               20312302
4        20915703   ......                               20915708
4        25169195   .........                            25169187
4        38510391   ....                                 38510394
4        87264777   ..........                           87264786
4        114786090  .....                                114786094
4        129605264  ....                                 129605261
4        149907495  ..........                           149907486
4        177081848  ..............                       177081833
                             \                         
                             |                         
                            GT
4        182668046  ....                                 182668043
4        210208070  ......A....G....                     210208053
                            \                          
                            |                          
                           CT
4        242659414  ......                               242659409
4        254215404  ......A..                            254215412
4        259786034  ......                               259786029
4        259902085  .................                    259902103
                             \                         
                             |                         
                            AT
4        835697     .........                            835705
4        3003925    .........                            3003917
4        9024169    .G....                               9024174
4        9623812    C...                                 9623815
4        13240872   .........                            13240880
4        13819062   T.........                           13819071
4        16073341   ..........                           16073332
4        17469655   ......A....                          17469645
4        18601239   ....                                 18601236
4        24617533   ...............                      24617548
                             \                         
                             |                         
                             T
4        26041583   .........-.....A..                   26041567
4        28170626   ..........                           28170617
4        35256008   ......                               35256013
4        36494670   ....                                 36494673
4        38141914   ......                               38141919
4        38689601   ......                               38689596
4        53278648   ...............A..                   53278629
                             \                         
                             |                         
                            AT
4        70424439   .G.............A..                   70424420
                             \                         
                             |                         
                            AC
4        89186053   .........-......                     89186067
4        91498104   .....                                91498108
4        95196150   ...                                  95196152
4        111235681  ...                                  111235683
4        136459625  ....A.....T...                       136459639
                          \                            
                          |                            
                          A
4        137724322  ......                               137724317
4        145290768  ......T...                           145290777
4        148250310  ......                               148250315
4        179299823  ..........                           179299814
4        183618758  .......A..                           183618767
4        184682395  ...G....                             184682402
4        200748202  ......A..                            200748194
4        203072113  ...T..                               203072108
4        210552241  .........-....T...                   210552257
4        224998501  ....                                 224998504
4        225911201  .........                            225911193
4        227370080  ....                                 227370083
4        228035563  .........                            228035555
4        229356332  .........                            229356324
4        237387793  ......                               237387798
4        247117268  ....                                 247117265
4        250396965  ....                                 250396968
4        251525196  ..........                           251525187
4        255428605  .....                                255428609
4        260035361  ........                             260035368
4        267569203  ..........                           267569194
4        281006150  ..........                           281006159
4        225182696  ......                               225182691
4        253925888  .........                            253925880
4        71176481   ......                               71176486
4        100768957  .........                            100768965
4        163204047  .....-........                       163204035
4        186772501  ..G....                              186772495
4        126188980  .......                              126188974
4        236207419  ...                                  236207417
4        244838880  ........                             244838887
4        282976079  ........                             282976072
4        76313090   ..........                           76313081
4        148739312  ......                               148739307
4        169397506  .....-.........                      169397519
4        83996840   ........                             83996833
4        151092350  ......A...                           151092341
4        180397819  ......                               180397814
4        189535434  .........-....T....                  189535451
4        11336684   .......A...                          11336674
4        19072359   ......                               19072354
4        22223521   ........                             22223514
4        75684013   ......                               75684018
4        159351183  ......                               159351188
4        163336949  ......                               163336954
4        224782385  ......A...                           224782376
4        229967643  ..C.......                           229967634
4        257451655  .......                              257451649
4        267326694  ..........                           267326703
4        267822737  ........                             267822730
4        3722381    ......                               3722376
4        14591236   .....A..                             14591229
4        16617926   ....                                 16617929
4        18496740   .....-C.......                       18496752
4        22050069   ......                               22050074
4        75254560   ........A..                          75254570
4        82405577   ......                               82405582
4        105447436  .C....A....G.....                    105447454
                            \                          
                            |                          
                           CT
4        124209488  ......                               124209483
4        130749641  .......A..                           130749650
4        169250949  .....                                169250953
4        169838213  .......A..                           169838204
4        175757082  ......                               175757077
4        179769054  ......A....A....                     179769071
                            \                          
                            |                          
                           CT
4        205790376  ........                             205790369
4        215732312  ......                               215732307
4        242946337  ......                               242946342
4        274111458  ......A........CT.....               274111480
                              \                        
                              |                        
                              C
4        274659819  .......A..                           274659828
4        19243072   ......                               19243077
4        63628764   ......A..                            63628756
4        184240824  ......                               184240819
4        267441187  .......                              267441181
4        35911738   .......                              35911732
4        132484282  ......                               132484287
4        208891004  ......                               208890999
4        231632084  ........                             231632077
4        253884985  ......                               253884990
4        272878592  ..........                           272878601
4        4133079    ......                               4133084
4        23904591   ......                               23904586
4        61486886   ......                               61486891
4        121868806  ....                                 121868803
4        170502122  ...G..                               170502117
4        284041881  C.....                               284041886
4        14996196   T.....                               14996191
4        16857278   ....                                 16857281
4        18394426   C.....                               18394431
4        22626411   ......                               22626406
4        50074438   .....                                50074442
4        181588892  ........                             181588885
4        251891670  .......                              251891676
4        14244422   ......                               14244427
4        18305773   ......                               18305768
4        36673275   .C....                               36673280
4        87215339   ......                               87215334
4        146345272  ........                             146345265
4        157496915  ......A...                           157496924
4        187573624  ........                             187573631
4        220339926  ........                             220339933
4        228926796  ...G..                               228926791
4        261219611  C.G...                               261219616
4        267833294  .......                              267833288
4        16856188   ......                               16856193
4        25690697   ............                         25690709
                          \                            
                          |                            
                          A
4        66916882   .....                                66916878
4        110220130  ..........                           110220121
4        122751174  .....                                122751170
4        149792821  ...............                      149792805
                             \                         
                             |                         
                            AT
4        156947053  ..........                           156947044
4        201136558  ......                               201136563
4        208518581  ..                                   208518580
4        230832380  ......                               230832375
4        231457790  ..............                       231457805
                             \                         
                             |                         
                            GA
4        232935288  .....                                232935292
4        247004761  ...............                      247004745
                             \                         
                             |                         
                            AT
4        247065940  ......                               247065935
4        263030766  .......                              263030772
4        269753523  ........                             269753530
4        13882862   ......                               13882867
4        69063512   ......                               69063507
4        259584656  ......                               259584651
4        266339939  ......                               266339934
4        267762503  ......                               267762508
4        56833827   ......                               56833832
4        190095659  ......                               190095664
4        244360672  ......                               244360677
4        274582452  ......                               274582447
4        286891495  .....                                286891491
4        5110666    ......                               5110661
4        9441282    ......                               9441277
4        11946174   ......                               11946169
4        12879817   ......                               12879822
4        13308686   ......                               13308681
4        17633061   ......                               17633056
4        29806758   ......                               29806763
4        32982733   ......                               32982738
4        38485839   ......                               38485834
4        68049060   ......                               68049055
4        114288485  .G....                               114288480
4        120506816  ......                               120506821
4        131773402  ......                               131773407
4        170997054  ......                               170997059
4        176958735  ..T...                               176958730
4        225906639  ...                                  225906641
4        235936460  ......                               235936455
4        251296436  ......                               251296441
4        262899771  ......                               262899766
4        273344801  ......                               273344796
4        16660024   ......                               16660019
4        33468900   ......A.--.......                    33468886
4        35285932   ......                               35285927
4        50798852   .......                              50798846
4        96583499   ......                               96583494
4        112917131  ......                               112917126
4        208506495  ......                               208506490
4        252447963  .....-........                       252447951
4        274999651  ......                               274999656
4        6046268    ......                               6046263
4        13124426   ......                               13124431
4        14894655   ......                               14894650
4        21786469   ......                               21786474
4        27170142   ......                               27170147
4        53404292   ......                               53404287
4        53679805   C.....                               53679800
4        69906377   ......                               69906382
4        93705735   ......                               93705730
4        162032000  ......                               162031995
4        205454648  ......                               205454653
4        223429337  ......                               223429342
4        226002608  ......                               226002603
4        252860873  ......                               252860868
4        267481735  .....-........                       267481723
4        14951473   ........                             14951466
4        16155307   ..                                   16155306
4        31926393   ......                               31926388
4        35905509   C.....                               35905514
4        71822104   ......                               71822099
4        88852946   ......                               88852941
4        191792084  .G....                               191792089
4        205006828  ......                               205006833
4        242356541  ......                               242356536
4        244953621  ................                     244953638
                             \                         
                             |                         
                            AT
4        246576273  ......                               246576268
4        264416325  ......                               264416320
4        264953712  ...T...                              264953718
4        279630111  ....                                 279630114
4        283394032  .....-........                       283394020
4        14175261   ......                               14175256
4        16838218   ......                               16838223
4        17828111   ......                               17828106
4        22371161   .......                              22371155
4        25197963   ......                               25197968
4        26368780   ......                               26368785
4        28208994   ......                               28208999
4        32344729   ......                               32344734
4        33882773   ......                               33882778
4        36975543   ........                             36975536
4        39964824   ......                               39964819
4        49434843   ......                               49434838
4        50050102   ......                               50050107
4        87379082   .....                                87379086
4        107547186  ....                                 107547189
4        108054267  ......                               108054272
4        116380658  ......                               116380663
4        131237748  ......                               131237743
4        134202954  ......                               134202959
4        158764018  ......                               158764023
4        160600046  ......                               160600041
4        167810819  ......                               167810824
4        169159139  ......                               169159134
4        191060723  ......                               191060718
4        196040243  ......                               196040248
4        198190766  ......                               198190761
4        201385891  ......                               201385886
4        223865340  .....                                223865336
4        228254020  ......                               228254015
4        235859109  ......                               235859104
4        236874050  ......                               236874055
4        237670248  ......                               237670243
4        242332999  ......                               242332994
4        242780507  ......                               242780502
4        245357235  ......                               245357240
4        256982011  ......                               256982016
4        268177538  ......                               268177533
4        271660725  ..........                           271660716
4        276031435  ......                               276031440
4        276296178  ......                               276296173
4        277303018  ......                               277303023
4        282576224  ..G....                              282576230
4        148628409  .....-.......                        148628420
4        15232979   .....                                15232975
4        72577648   ....                                 72577645
4        180473052  .....                                180473056
4        224010835  ......                               224010840
4        225565234  .....                                225565230
4        262984102  ......                               262984107
4        271524956  ....                                 271524953
4        42495918   .....-...........                    42495933
4        90624539   .....                                90624535
4        124059509  ......                               124059514
4        15036793   ......                               15036798
4        82539756   .....                                82539760
4        237674093  .....                                237674089
4        247175862  ......                               247175867
4        281195408  .....                                281195412
4        18943534   ......                               18943539
4        75933007   ......                               75933002
4        147894283  ......                               147894278
4        148161895  ...T...A..                           148161904
4        205648886  ......                               205648881
4        210157515  .....-........                       210157503
4        211595270  ......                               211595265
4        4347368    ......                               4347363
4        25153838   .....-........                       25153850
4        50477072   .....-........                       50477084
4        56587980   ..G...                               56587975
4        70407839   .....-........T..                    70407854
4        73928522   ......                               73928517
4        74073352   .....-........                       74073364
4        77714262   .....                                77714266
4        91326389   .....                                91326393
4        153396890  ..G...                               153396885
4        162788116  .....-........T..                    162788131
4        201630640  ......                               201630645
4        206445919  ........                             206445912
4        241269433  .....-........                       241269445
4        241898573  .....-........                       241898561
4        255558559  ........                             255558552
4        271175457  .....-........                       271175469
4        276557846  ......                               276557841
4        279984866  .......                              279984860
4        13738927   ........                             13738934
4        15207264   ....                                 15207261
4        26895128   .....A..                             26895121
4        46106161   ......                               46106166
4        50176239   ..G..-A.......                       50176227
4        70453579   ......                               70453584
4        74400866   ......                               74400861
4        77196352   ....                                 77196349
4        87828531   .....                                87828527
4        111831955  ......                               111831950
4        129121733  .....                                129121729
4        146271541  ...G.....                            146271549
4        158424253  ......                               158424258
4        161879336  ......                               161879341
4        167969273  ......                               167969278
4        188852465  .....-........                       188852477
4        190574205  .....                                190574201
4        191214446  ......                               191214451
4        203020742  .....-.........A..                   203020726
4        240047121  .....--........                      240047133
4        255391181  ......                               255391186
4        257993071  ......                               257993076
4        268612039  ......                               268612044
4        269961501  ....                                 269961498
4        273968682  ...G..                               273968687
4        228005957  ......                               228005952
4        221988098  .....-........                       221988086
4        124654333  ......                               124654338
4        69584391   ......                               69584396
4        130142697  ......                               130142702
4        260815145  .....-........                       260815157
4        47799591   ....                                 47799588
4        27280186   .....-........                       27280198
4        38509661   ......                               38509656
4        38947779   ....                                 38947782
4        44680039   T...                                 44680042
4        92906864   ......                               92906869
4        149369427  ......                               149369432
4        205538824  ......                               205538819
4        13592617   ..............                       13592631
                          \                            
                          |                            
                          A
4        16259775   ....                                 16259772
4        26520325   ....                                 26520322
4        26620451   .....                                26620447
4        32824601   ......                               32824596
4        39925472   ...........                          39925483
                          \                            
                          |                            
                          T
4        69281790   ......                               69281795
4        90455752   .....A......G..                      90455767
                         \                             
                         |                             
                         C
4        131308167  .....                                131308171
4        155941733  ......                               155941728
4        212946717  .....                                212946721
4        222870105  ........                             222870098
4        5673555    ....                                 5673558
4        18378352   ....                                 18378355
4        19132920   .....-........                       19132932
4        27953993   .....                                27953989
4        71848519   ....                                 71848522
4        92051715   ......                               92051710
4        97183380   .......                              97183374
4        107038519  ....                                 107038516
4        124170827  ....                                 124170824
4        178849802  ....                                 178849805
4        189921255  ....A...A.T....                      189921241
4        202551346  ....                                 202551343
4        228186720  .....-........                       228186708
4        229962076  ....                                 229962079
4        238844972  ......                               238844977
4        265420482  ........A......                      265420496
4        266664929  .....-........                       266664941
4        278108601  .....-........                       278108589
4        28092254   .....                                28092258
4        263721595  ....                                 263721592
4        250318923  ......                               250318928
4        56711394   .....                                56711390
4        212189697  ....                                 212189694
4        224287578  ....                                 224287581
4        240848070  ....                                 240848067
4        244542632  ......                               244542637
4        248009336  ....-..........                      248009323
4        264297781  ....                                 264297784
4        268058154  ....                                 268058157
4        108992125  ......                               108992130
4        138002998  ......                               138002993
4        217075955  ..........                           217075946
4        18749737   .....A.....                          18749727
                    \                                  
                    |                                  
                    A
4        205475700  ......                               205475695
4        261423177  .........CT....                      261423163
4        108139765  ......                               108139760
4        181967565  ......                               181967560
4        190546451  ......T..                            190546459
4        183779202  .....                                183779206
4        91388662   .........-.....                      91388675
4        17747467   ........                             17747460
1        484811872  .....A....                           484811863
1        610109334  ........                             610109341
1        76901460   ..........                           76901451
1        167330929  .T...A........                       167330944
                            \                          
                            |                          
                           AA
1        313530256  ..........                           313530247
1        132240529  ........                             132240522
1        353133676  ...G......                           353133685
1        103774878  ......A...                           103774887
1        204969235  ....C.....                           204969226
1        55541816   ..........T..                        55541828
1        152236707  ......                               152236702
1        435278431  ..........T..                        435278419
1        39163118   ..........                           39163127
1        491618277  .....-........                       491618265
1        305349845  .......                              305349851
1        44543652   ....                                 44543649
1        143388838  ..........                           143388829
1        271509022  ......                               271509027
1        547091447  ........                             547091454
1        460089759  .........-.....                      460089772
1        345079724  ..........                           345079715
1        49745337   ..........                           49745328
1        76892630   .....-.......                        76892641
1        136551333  .....                                136551329
1        367077482  .......A.......                      367077466
                              \                        
                              |                        
                             TG
1        633426576  .....-.T......                       633426588
1        660853362  ........                             660853369
1        53823017   ..........                           53823026
1        193878114  .......                              193878108
1        545941658  .....                                545941662
1        132952805  ...                                  132952803
1        246763121  G.....                               246763126
1        57298707   ...C.....                            57298699
1        130910866  ........                             130910873
1        232813827  ..........                           232813836
1        170796276  ...                                  170796278
1        53161135   ......                               53161140
1        264931192  ......                               264931187
1        74867740   ..........                           74867749
1        370581546  .....                                370581542
1        56158566   ..........                           56158575
1        319279322  .......A..                           319279313
1        508635136  .........                            508635128
1        505212276  ..........                           505212267
1        310880979  ......                               310880974
1        607992158  ......A...                           607992167
1        642517566  ..........                           642517575
1        480812088  ......A...                           480812097
1        596344531  ......                               596344536
1        77739593   ..........                           77739584
1        374408574  ......                               374408579
1        2224808    ........                             2224815
1        632989165  ........                             632989172
1        74697191   ..........                           74697182
1        203859406  ......                               203859411
1        47663986   ..........                           47663977
1        52934347   ...C...                              52934341
1        219042885  .....                                219042881
1        195452169  .....                                195452173
1        28686394   ......                               28686389
1        126542255  ......                               126542260
1        253641595  ......A...                           253641586
1        619095316  .G....                               619095311
1        628123817  ...                                  628123819
1        382401779  ......                               382401784
1        614380310  ......                               614380305
1        410247807  .....                                410247811
1        482798799  ........                             482798806
1        611874765  ......                               611874760
1        253001830  ......                               253001835
1        259121757  .....                                259121761
1        90133516   ....                                 90133513
1        443301945  ......                               443301950
1        445505431  ...                                  445505429
1        482432885  .....-........                       482432873
1        541923396  .....                                541923400
1        623673110  ......                               623673115
1        82848966   .........                            82848974
1        476467948  ......                               476467943
1        22653737   ......                               22653742
1        42569823   ......                               42569828
1        50294298   ..........                           50294307
1        308880692  ......A..                            308880684
1        30840890   ......                               30840885
1        51278265   ......                               51278270
1        112680593  .......A..                           112680584
1        463737425  ........                             463737432
1        465626534  ......                               465626529
1        628981768  ........                             628981775
1        48183109   ....                                 48183112
1        130651982  .......A..                           130651973
1        61836166   G.....                               61836171
1        45676884   ...G..........                       45676897
1        214773756  ..........                           214773747
1        584999678  .....-........                       584999666
1        392945961  ......                               392945966
1        151602737  ....                                 151602734
1        394264654  ........                             394264647
1        552963749  ......                               552963754
1        248410044  ......A....                          248410034
1        449496907  ......                               449496902
1        568239949  .......A......T...                   568239930
                             \                         
                             |                         
                            AT
1        632074913  ......                               632074918
1        580235214  ......A...                           580235205
1        193795917  ....                                 193795914
1        55071463   ......A...                           55071454
1        457915436  ......                               457915431
1        614919420  ........                             614919427
1        2850123    ..........                           2850132
1        462889469  ......                               462889464
1        174231750  ..........                           174231759
1        503379041  ....                                 503379044
1        650294451  ......A....G.....                    650294433
                            \                          
                            |                          
                           CT
1        640094549  ....                                 640094552
1        57792382   ..........                           57792373
1        20443361   ...T....                             20443368
1        14513565   ......                               14513560
1        624379874  ..........                           624379865
1        40762594   ..............                       40762579
                             \                         
                             |                         
                            TT
1        285214508  ......                               285214503
1        583479456  ..........                           583479465
1        592201462  ......                               592201457
1        425451622  ......                               425451617
1        625210760  ........                             625210767
1        315906117  ......                               315906122
1        279651157  .........                            279651165
1        229647332  .....                                229647336
1        218580472  .....                                218580468
1        372644838  ......                               372644843
1        108411317  ......                               108411312
1        433057803  ......                               433057798
1        460692581  ......                               460692586
1        486704140  ......                               486704135
1        467903098  ......                               467903093
1        106330058  ..........                           106330049
1        48206795   .....-........                       48206783
1        641067955  ..........                           641067964
1        42520351   .......                              42520345
1        153816439  .....                                153816443
1        520761402  ..........                           520761411
1        198858221  ......                               198858226
1        167425361  .....                                167425357
1        550424265  ..........CA.T.A......               550424244
1        653386231  ....                                 653386228
1        21369246   ........                             21369253
1        218540504  .........G....                       218540491
1        46778581   ......                               46778576
1        216439044  ......                               216439039
1        221979464  ......                               221979469
1        591572001  ........                             591571994
1        484409404  .......A..                           484409395
1        423298738  ......                               423298743
1        428389698  .....TA....                          428389688
1        429728196  ....                                 429728193
1        143128344  ......                               143128339
1        147492899  ..                                   147492900
1        553283824  ......                               553283819
1        564491281  ......                               564491276
1        596213881  ......A...                           596213890
1        51725999   ......                               51726004
1        66285412   ....                                 66285415
1        140394750  ......                               140394745
1        259821716  ......                               259821721
1        384993815  ....                                 384993818
1        311618208  ......                               311618213
1        283562807  ......                               283562812
1        591216439  ..........                           591216430
1        309682912  ......A..                            309682904
1        462525329  ...                                  462525331
1        39210010   ..........T..                        39209998
1        261076755  ......A...                           261076764
1        459504302  .......A..                           459504311
1        554904257  ......                               554904252
1        323392498  .....-A........A..A..                323392479
1        218741154  .......A..                           218741145
1        405826189  ......                               405826194
1        407434165  ......                               407434160
1        518305562  ......                               518305557
1        418501101  ......                               418501096
1        241982945  ......A..                            241982937
1        418638908  ......                               418638913
1        485827685  .......                              485827679
1        349166202  ......                               349166197
1        507689101  ......                               507689096
1        208487480  ......                               208487475
1        405652854  ......                               405652859
1        537918989  ..........                           537918998
1        58568448   ....                                 58568451
1        267290063  .....                                267290059
1        592303882  .....                                592303878
1        229570367  ......                               229570362
1        350414103  ......                               350414108
1        410994419  .........G..T.T..T...                410994439
1        459809907  .........                            459809899
1        301215051  ......                               301215046
1        631914965  .....A........                       631914951
                              \                        
                              |                        
                              T
1        392221909  .......A..TA.G.....                  392221891
1        177252880  .....                                177252876
1        140543328  ......A..                            140543320
1        108028551  ..........                           108028542
1        156233349  ......                               156233344
1        418290465  ......                               418290470
1        559406671  ......A.--.......                    559406657
1        367021574  ......                               367021579
1        642571806  ......                               642571801
1        103568188  ........                             103568181
1        567366551  ......                               567366546
1        240817336  ...........A.T...                    240817320
1        170350559  ......A.......T..                    170350543
1        186359629  ......                               186359634
1        615551346  G.....                               615551351
1        424120682  ......                               424120687
1        125738678  ...........A.....                    125738662
1        484162788  .....                                484162784
1        213005479  ......                               213005474
1        449069336  .......A.GT....A..                   449069353
1        258968701  .....                                258968705
1        240859956  ........                             240859963
1        311141886  ......                               311141881
1        435210411  ....                                 435210414
1        272310716  ...                                  272310714
1        632370110  .......                              632370104
1        8447674    ...........AG....                    8447658
1        518739957  ......                               518739962
1        104572238  ...............                      104572254
                             \                         
                             |                         
                            AT
1        352223855  ......                               352223850
1        208607513  ..........                           208607522
1        631707481  ........A..A....                     631707466
1        212336662  ......                               212336667
1        354460412  ...C..A...G....                      354460426
1        20921226   ..........                           20921217
1        444859234  .....                                444859230
1        604363787  ......                               604363782
1        130699909  ..........C..C..                     130699924
1        434981620  ......A..                            434981612
1        165425578  ......A...                           165425587
1        152798170  ...G...AA..A...                      152798184
1        179507947  ...........                          179507937
1        466636992  ..........TA....                     466637007
1        47881850   ..........                           47881841
1        552344839  .........GG....                      552344825
1        554936624  ..........                           554936615
1        52457048   ..............                       52457033
                             \                         
                             |                         
                            TT
1        386542283  ..........TG.....                    386542299
1        425448565  ......A......                        425448553
1        125941560  ......A...                           125941551
1        486797103  ......A...                           486797112
1        241065856  ......A.A.C....                      241065842
1        167922146  ......                               167922141
1        338210304  ....                                 338210307
1        570706111  ..............                       570706098
1        390865720  ......                               390865725
1        392688931  G.............                       392688918
1        210661710  ......                               210661705
1        49309170   G.............                       49309157
1        224770698  ......A..G..                         224770687
1        620054234  ....AT....G...                       620054221
1        628786668  ..........G...                       628786681
1        2328835    .........C....                       2328848
1        134064337  ..........                           134064346
1        475601934  ........                             475601941
1        20680720   ......                               20680725
1        220869724  ..........TG....                     220869709
1        287739523  .......A..                           287739514
1        342690178  ....CT..A.....                       342690191
1        381956785  ..........G...                       381956772
1        496267144  .......AA.....                       496267131
1        527635168  ......                               527635163
1        591565142  ......A..                            591565134
1        75870312   ..........                           75870321
1        133253228  ......                               133253223
1        184779278  ..........                           184779269
1        241607021  ...........A..                       241607034
1        310264820  ....A..A..T...                       310264833
1        518625354  ....AT..A.....                       518625341
1        609269965  ......                               609269970
1        628072166  ..........T..                        628072178
1        505239845  .                                    505239845
1        606716643  .....                                606716639
1        54184684   ......A.A...                         54184673
1        56764057   ......A....                          56764067
1        142604146  .........-.....                      142604133
1        268161621  ........A.....                       268161608
1        275244471  ...G.......                          275244461
1        363720663  ...........                          363720673
1        367119259  ..........T..                        367119271
1        400005605  ..........T..                        400005593
1        446623207  .....T..A..A..                       446623194
1        467523776  ..T...A.T....                        467523764
1        540865095  ....                                 540865092
1        124231211  .........                            124231203
1        225767180  ......                               225767185
1        217559560  .....                                217559556
1        209661395  .........                            209661403
1        528122697  ..........                           528122706
1        617950131  ..C...A..G..                         617950120
1        628920628  ......                               628920633
1        485031489  ..G.......                           485031498
1        311166921  ..........                           311166912
1        409724900  ......                               409724895
1        432627658  .....                                432627662
1        87794408   ......A...                           87794399
1        117801350  ..G.......T....                      117801364
1        223871230  .......A..                           223871239
1        314874583  .....A....                           314874592
1        484748732  ......A...                           484748723
1        487804281  ..........                           487804272
1        223896861  ......A...                           223896870
1        412969205  ..........                           412969196
1        581331279  ........                             581331272
1        108486123  ..........                           108486114
1        209835760  .........G.A...                      209835746
1        225286321  ...........                          225286331
1        272543007  ......A...                           272543016
1        472381930  ......                               472381935
1        592077963  ..........                           592077954
1        595374780  ..........                           595374789
1        629591370  ..........                           629591361
1        429933324  ..........                           429933333
1        431435333  ..........                           431435342
1        246336223  ..........                           246336232
1        421773429  ..........                           421773420
1        216582769  ..........                           216582778
1        321497216  ..........                           321497225
1        617460254  ..........                           617460245
1        17010687   ..........                           17010696
1        383510608  ..........                           383510599
1        650981809  ....                                 650981812
1        42962259   ..........                           42962250
1        75934595   ..........                           75934604
1        168996507  ......A...                           168996498
1        314595296  .....A....                           314595287
1        516923359  ..........                           516923368
1        585617060  .......A..                           585617051
1        298649717  ..........                           298649708
1        501965011  ....CA....                           501965002
1        3968238    ......A...                           3968247
1        31210796   ..........                           31210787
1        74861426   ........A..                          74861436
1        178716812  ........A..                          178716802
1        240510195  .......A..                           240510186
1        251822332  ......A...                           251822323
1        422920788  ..........                           422920779
1        475829086  ......T..G...                        475829074
1        504812987  .....                                504812983
1        525750391  ..........                           525750382
1        534391526  ..........                           534391535
1        584661684  ....C.A....                          584661674
1        604947383  ..........                           604947374
1        35648727   -......A...                          35648718
1        243774753  .......A..                           243774744
1        390781389  ...........                          390781379
1        460481648  ......A...                           460481639
1        652742505  .....T....                           652742514
1        36252170   ..........                           36252179
1        43002961   ..........                           43002970
1        58091123   ..........                           58091132
1        116211098  .....A....                           116211089
1        129427880  .......A..                           129427889
1        167080701  ..........                           167080692
1        203110281  ..........                           203110290
1        206663276  ..........                           206663267
1        232352626  ..........                           232352617
1        335570883  ...........                          335570893
1        384418056  ..........                           384418047
1        413123846  ..........                           413123855
1        424397071  ..........                           424397062
1        430383401  ..........T..                        430383389
1        458532840  ..........                           458532849
1        464973333  ..........                           464973324
1        467186090  ....GA....                           467186081
1        548792074  ..........                           548792065
1        556471545  ...G..A..                            556471553
1        559231545  ...G.A..T.........                   559231564
                            \                          
                            |                          
                           AA
1        561013903  ..........                           561013894
1        589067546  .C..A.....                           589067555
1        591647605  ........A..                          591647615
1        606146625  ......A....                          606146615
1        621448413  ..........                           621448404
1        107944740  .......A.......                      107944724
                             \                         
                             |                         
                            AT
1        312931146  ......                               312931141
1        586771774  ......                               586771769
1        362480862  ..........                           362480853
1        19755380   ..........                           19755389
1        237888201  G.........                           237888210
1        352536682  ..........                           352536673
1        471884062  ..........                           471884071
1        641236031  ......                               641236036
1        35206608   ..........                           35206617
1        46213908   ..........                           46213899
1        212716940  ..........                           212716931
1        223360818  ......A...                           223360827
1        416647792  ..........                           416647783
1        575956764  ......A...                           575956773
1        579227242  ..........                           579227233
1        609023857  ..........                           609023866
1        226258366  ..........                           226258375
1        22327543   .....                                22327539
1        263791042  ..........                           263791051
1        31910206   ..........                           31910215
1        35366336   .........                            35366328
1        43483301   ......A...                           43483310
1        107269487  ..........                           107269478
1        151780615  ..........                           151780606
1        198640864  ..........                           198640855
1        232390236  .......T..                           232390227
1        508397268  ..........                           508397259
1        528005439  ......A...                           528005448
1        573146895  ..........                           573146886
1        589752100  ..........                           589752109
1        260555302  ......                               260555307
1        297704640  ......                               297704645
1        309751787  ..........                           309751796
1        433973925  .........                            433973933
1        643456186  ......                               643456191
1        17799780   ..........                           17799789
1        75739360   ......A...                           75739351
1        125307550  ...C..                               125307555
1        125481866  ...G.T....                           125481857
1        132347222  .......A..                           132347213
1        248989599  ..........                           248989590
1        260116460  ......A..                            260116468
1        281946817  ..........                           281946826
1        305157650  ...G..A...                           305157641
1        357029330  ......T...                           357029339
1        408318932  .......T..                           408318941
1        430505976  ..........                           430505985
1        436085761  .......A..                           436085752
1        466907896  ......A...                           466907905
1        469812679  ...............                      469812663
                              \                        
                              |                        
                             TG
1        498054713  ..........                           498054704
1        550684709  ..........                           550684718
1        606486507  ......A...                           606486516
1        620663088  ........                             620663095
1        300646931  ......                               300646936
1        345687322  ...............                      345687306
                             \                         
                             |                         
                            AT
1        74845721   ........--.....A..                   74845736
1        83432575   ......                               83432570
1        96791042   ....                                 96791039
1        141147736  ......                               141147741
1        153119336  ......                               153119331
1        371207105  ..........                           371207114
1        413618312  ......A...                           413618321
1        424530586  ......                               424530591
1        510861226  ......                               510861231
1        520469203  ..........                           520469212
1        560490574  ..........                           560490565
1        595980394  ..........                           595980385
1        612482070  ..........                           612482079
1        628949250  ..........                           628949241
1        9807796    ...G..A...                           9807805
1        18399614   ..G..T....                           18399623
1        36214119   ...G......                           36214110
1        39594076   .......T..                           39594067
1        42236157   ..........                           42236148
1        48468151   ......C...                           48468142
1        49600621   .........                            49600629
1        77149950   ..........                           77149941
1        84111036   ..........                           84111027
1        109471367  ..........                           109471358
1        117683952  .......A..                           117683961
1        130623545  ..........                           130623554
1        169128601  ..G....A..                           169128610
1        179333077  ..........                           179333086
1        225455087  ..........                           225455096
1        283575217  ..........                           283575226
1        312513598  .......A..                           312513589
1        367001135  ..........                           367001126
1        384463101  ...T....                             384463094
1        403027185  ..........                           403027176
1        412193407  ..........                           412193416
1        413294720  ...........                          413294730
1        418202688  ..G.......                           418202679
1        431584618  ......A..                            431584626
1        435568221  ......A...                           435568212
1        439061680  .........                            439061672
1        446362795  ..........                           446362786
1        454405468  ..........                           454405477
1        487893611  .......A..                           487893602
1        500767250  ......A...                           500767259
1        514551657  ..........                           514551666
1        515491224  ..........                           515491215
1        523323632  ..........                           523323641
1        524172072  .......A..                           524172063
1        530508915  .......A..                           530508924
1        580057541  ..........                           580057532
1        593905182  ..........                           593905191
1        627974889  ..........                           627974898
1        642094760  ...G......                           642094769
1        73393682   ...............                      73393698
                             \                         
                             |                         
                            AT
1        154516101  .......A.-.....                      154516088
1        207991535  ......                               207991540
1        258724224  ..........                           258724215
1        494820424  ......                               494820419
1        512857612  .........-.....                      512857599
1        621317753  ......                               621317758
1        632168862  .......A.-....T....                  632168879
1        18306314   ......A...                           18306323
1        22591373   ....CA....                           22591364
1        31995235   ..........                           31995226
1        42440431   ..........                           42440440
1        43193114   ..........                           43193105
1        59039826   .......A..                           59039835
1        73474437   .......A..                           73474446
1        90906782   ..........                           90906791
1        139782180  .G.....A..                           139782189
1        146802664  ..........                           146802673
1        155705705  ......                               155705710
1        157655043  ..........                           157655034
1        185357315  ..........                           185357306
1        193921195  ......A...                           193921204
1        197087802  ..........                           197087793
1        232787875  ......A...                           232787884
1        235594010  ......A...                           235594001
1        240176640  ..........                           240176649
1        242873214  ..........                           242873205
1        247372887  ..........                           247372878
1        253169101  .TTT......                           253169092
1        265265338  .......A..                           265265329
1        281569283  ......A...                           281569292
1        300743263  ..........                           300743254
1        302517399  .......T..                           302517390
1        327807151  .........                            327807143
1        355461787  ..........                           355461778
1        362552806  ..........                           362552815
1        373175463  .....A....                           373175454
1        380692583  ..........                           380692592
1        404805586  ..........                           404805595
1        419189646  ......A...                           419189637
1        456365776  ..........                           456365785
1        458943002  ..........                           458943011
1        495958428  .......A..                           495958437
1        500799916  ..........                           500799925
1        502830652  ..........                           502830643
1        555550094  .......A..                           555550103
1        592531685  ..........                           592531676
1        620895945  ..........                           620895954
1        621454585  .....A....                           621454576
1        650015375  ..........                           650015384
1        655500415  .......A..                           655500424
1        47248408   ......T..                            47248416
1        100926177  ....CT....                           100926186
1        128147330  ..........                           128147339
1        198762864  .......A..........                   198762883
                             \                         
                             |                         
                            AC
1        254807882  ....                                 254807879
1        288097100  ....                                 288097097
1        315751940  .......                              315751934
1        466266568  ......                               466266573
1        14933330   ......A..                            14933338
1        424158198  ..............                       424158213
                             \                         
                             |                         
                            CT
1        597452443  ......                               597452448
1        518301376  .......T..T....                      518301362
1        310381566  ......                               310381561
1        327413682  .....A....                           327413691
1        43276515   .........T.......G...                43276536
                             \                         
                             |                         
                             T
1        47949553   ......                               47949558
1        272388295  ........                             272388288
1        411828022  ......T..                            411828030
1        434677643  ......A..                            434677651
1        450539257  ......                               450539262
1        633224508  ........                             633224501
1        357025113  ..                                   357025112
1        410589405  .........-....T...                   410589389
1        567925770  .......                              567925764
1        606223209  ......                               606223214
1        114952705  ......                               114952700
1        248590635  ..............                       248590620
                             \                         
                             |                         
                            CT
1        456139867  ......                               456139862
1        599046905  ......                               599046900
1        18093380   .....A...                            18093388
1        36582811   ..........                           36582802
1        129581898  .G.....                              129581904
1        240425865  ..G...                               240425860
1        261224883  ......A.....T...                     261224898
1        435335290  .........                            435335298
1        481755486  .......                              481755492
1        623160920  .....-........                       623160908
1        58902710   ...............                      58902726
                             \                         
                             |                         
                            AT
1        185338540  ......                               185338535
1        346758406  ...G..                               346758401
1        492801861  ......                               492801856
1        620594514  .........-.....                      620594527
1        44750392   ........                             44750385
1        52737894   ......                               52737889
1        53069789   .....-.T......                       53069777
1        166977556  ...G.A.....                          166977546
1        214358888  .........                            214358896
1        214743986  ......A..                            214743994
1        218408813  ......                               218408818
1        220646777  ........                             220646770
1        245902246  .....A..                             245902253
1        274190237  .........                            274190245
1        314913018  ......A..                            314913010
1        326043489  ......                               326043484
1        345573660  .....A...                            345573668
1        347731837  ......A..                            347731845
1        448258654  ..........                           448258663
1        501343063  C........                            501343071
1        584992668  ..........                           584992677
1        630793603  ..........                           630793594
1        641089360  ...........                          641089370
1        43006730   .....A...-.....                      43006743
1        208023779  ...............A..                   208023760
                             \                         
                             |                         
                            AT
1        225779825  ....C...                             225779818
1        257977968  .....AA..-.....                      257977981
1        282874542  .....-A.......                       282874530
1        624579140  .......A..                           624579149
1        224786684  ...G......                           224786675
1        315510213  ......                               315510218
1        354872812  C.....                               354872817
1        430846622  ..............                       430846607
                             \                         
                             |                         
                            GA
1        432719185  ..G...........                       432719200
                             \                         
                             |                         
                            CC
1        5413735    ...T......                           5413726
1        18895885   ...G......                           18895894
1        36451020   .........                            36451012
1        36802546   ....G.A...                           36802555
1        44959064   ........                             44959071
1        55057894   .........                            55057886
1        121080233  .........                            121080241
1        140582539  ........                             140582532
1        142246119  ..T......                            142246111
1        149038268  ...                                  149038266
1        170814710  .....A..                             170814703
1        211293346  ........                             211293353
1        214945989  ......A..                            214945981
1        258831392  ...........                          258831382
1        297803597  .........                            297803589
1        298341454  ......                               298341449
1        313445524  ......                               313445529
1        352281305  ......A...                           352281314
1        384892556  ......A..                            384892548
1        396448600  ........                             396448607
1        420190857  .........                            420190865
1        421263026  ......                               421263031
1        430451225  ......A..                            430451233
1        594913558  ..........                           594913549
1        615993089  ........                             615993096
1        147250909  .....-.A......                       147250897
1        185437750  ......A..-.....                      185437737
1        186443425  ....                                 186443428
1        263813178  .........-.....                      263813191
1        357873115  ..........                           357873124
1        378536449  ..........                           378536440
1        409442120  C......A.......                      409442136
                             \                         
                             |                         
                            AC
1        426199984  ......                               426199979
1        488953814  ......A..-....T.....                 488953796
1        546968978  .........-.....                      546968991
1        590731670  .........                            590731662
1        631557780  ..........                           631557771
1        645297113  .........-.....                      645297126
1        8083078    ...........C...                      8083064
1        8684571    ......A..                            8684563
1        15058578   ......T...                           15058587
1        22273840   ....                                 22273837
1        51311400   ..........                           51311391
1        65716575   T...AA.T.G....T..                    65716559
1        73226087   ......A..                            73226079
1        151151229  ..........T..                        151151241
1        168358936  .....A....                           168358927
1        218152698  ..........                           218152689
1        223605327  ........                             223605334
1        224714424  ........                             224714417
1        225573008  .....A...                            225573016
1        240245043  ..........                           240245052
1        246422084  ..........                           246422093
1        263426616  .C.......                            263426624
1        280707477  ........                             280707470
1        298341760  .......A..                           298341769
1        299849694  ........                             299849701
1        309676727  ........                             309676720
1        315734584  ..............                       315734569
                             \                         
                             |                         
                            GT
1        327240624  ......                               327240629
1        377161213  ......A..                            377161221
1        379571540  ....G..A..                           379571549
1        406165042  .........                            406165050
1        413382262  T....A..                             413382255
1        423679000  ...........                          423678990
1        430029253  ..........                           430029262
1        461851793  ......                               461851798
1        462260087  ........                             462260094
1        465506774  .....T..                             465506781
1        501358064  ........                             501358057
1        512439866  .....T..                             512439859
1        522018045  .........                            522018037
1        652120482  ......A...                           652120473
1        270140760  ...                                  270140762
1        351933328  .....A....                           351933319
1        476285569  ..........                           476285560
1        115635186  .......                              115635192
1        305468901  ......                               305468896
1        559812285  ........                             559812292
1        267490413  .C....                               267490418
1        341483563  .......                              341483569
1        531758246  ..........                           531758237
1        382143465  .....-........                       382143453
1        501867356  ....                                 501867353
1        523310914  ......                               523310909
1        550956621  ........                             550956628
1        74658042   ...C....                             74658035
1        183820562  .......                              183820568
1        234165847  ......                               234165842
1        261238632  ..........                           261238641
1        278005256  ..........                           278005247
1        396997968  ........                             396997961
1        423703233  .......                              423703227
1        467674651  ......                               467674656
1        518819784  .......                              518819778
1        595073085  ........                             595073092
1        615131907  ........                             615131914
1        135528248  ......                               135528243
1        38489614   ........                             38489621
1        58760815   ......                               58760810
1        148328050  ..........                           148328059
1        153352591  .......A..                           153352600
1        157087884  .......                              157087878
1        218497881  .......A..                           218497872
1        317607017  ........                             317607010
1        349999315  ........                             349999308
1        403328005  ..T....A..                           403328014
1        476958010  .......                              476958016
1        478844459  ...T......                           478844468
1        538903216  ......A...                           538903225
1        562017570  .......A..                           562017579
1        596204906  .....A....                           596204915
1        599838763  ..........                           599838754
1        603995683  ........                             603995690
1        621056101  ......A....                          621056111
1        635769039  .............                        635769025
                            \                          
                            |                          
                           AA
1        48586909   ..........                           48586918
1        142506750  ......                               142506755
1        243886145  .....-.......                        243886156
1        315956569  .......                              315956575
1        454790313  ........T..AC.G....C..T..G..-....    454790344
1        18032133   .........                            18032125
1        31844720   ........                             31844713
1        50880890   .....A....                           50880881
1        57192182   .......                              57192188
1        69982249   TG.....A..                           69982240
1        83424140   ..........                           83424149
1        88103460   ......                               88103455
1        102107006  ..........                           102107015
1        128164037  ..........                           128164046
1        130995605  .......A..                           130995596
1        132489932  ..........                           132489941
1        168896788  ......                               168896783
1        175539023  ......                               175539028
1        179605697  ......C...                           179605706
1        211349884  ...G...A..                           211349875
1        213493810  ........                             213493803
1        233883335  .......                              233883341
1        271369435  .....A..                             271369442
1        304519145  ........                             304519138
1        313247745  ..........                           313247736
1        314366331  .......A.....                        314366343
1        315075917  ........                             315075910
1        351988225  ..........                           351988234
1        416564499  ........                             416564506
1        422066941  .....-........                       422066929
1        481981906  ..........                           481981915
1        482539786  ....                                 482539783
1        519850339  ......A..                            519850347
1        612536149  ......                               612536154
1        613170363  ........                             613170370
1        619559737  ........                             619559730
1        623320246  .......                              623320252
1        627508802  ..........                           627508793
1        640465172  .G.G....                             640465179
1        642507970  ...G......                           642507961
1        32144103   .........-.....                      32144116
1        186369874  ...............                      186369890
                             \                         
                             |                         
                            AT
1        283481042  ....CA...-.....                      283481029
1        361299947  ..........                           361299956
1        438965991  .......                              438965985
1        471447592  ..............T...                   471447611
                              \                        
                              |                        
                             TC
1        480798533  ......A...                           480798542
1        551584902  ..T...                               551584897
1        634856584  ..............                       634856569
                            \                          
                            |                          
                           AA
1        17169639   ......                               17169644
1        49113059   ......                               49113054
1        393892973  .....                                393892969
1        604155412  ......                               604155417
1        326471018  ......                               326471023
1        381092219  .......                              381092225
1        432599875  ..........                           432599884
1        44025352   .......                              44025358
1        257987579  ......                               257987584
1        41362805   .......                              41362799
1        43292498   ..........T....                      43292484
1        52149835   .......                              52149841
1        260624024  ......                               260624029
1        400378025  .......                              400378019
1        406804998  .......                              406805004
1        502928554  .......                              502928560
1        629084206  ......                               629084201
1        630086677  .......                              630086671
1        155017026  ......                               155017031
1        207363913  .........-.....                      207363900
1        277823720  .......                              277823714
1        381056827  ..........                           381056836
1        407263942  ......                               407263937
1        4831903    ......A..                            4831911
1        44838904   .........                            44838912
1        47561175   ......                               47561170
1        49869420   ................                     49869401
                             \                         
                             |                         
                          GGAT
1        54016565   .......                              54016559
1        58772888   ..........                           58772879
1        132108865  .......                              132108871
1        226977754  ......                               226977759
1        236415966  .......                              236415960
1        283020613  .......                              283020607
1        283508550  ......                               283508545
1        301652615  ......A..                            301652607
1        382124088  .....                                382124084
1        425923883  .......                              425923889
1        463891804  ............                         463891791
                          \                            
                          |                            
                         AA
1        476881576  ......                               476881571
1        490509943  G.....                               490509948
1        502941494  .......                              502941488
1        512219447  ......                               512219452
1        487874365  ......                               487874370
1        613832497  .......A.......A..                   613832478
                             \                         
                             |                         
                            AT
1        25002734   ......A..C......                     25002751
                          \                            
                          |                            
                         TA
1        146741690  ..............                       146741705
                             \                         
                             |                         
                            TT
1        577574462  .....-.A......                       577574474
1        660791223  ................                     660791206
                            \                          
                            |                          
                           GA
1        9804808    ........                             9804801
1        15478766   ......A..                            15478774
1        57818731   ......                               57818736
1        58007662   .......                              58007656
1        66765771   ......                               66765776
1        78605241   ......                               78605246
1        89370725   .......                              89370731
1        89640927   ...G..                               89640922
1        101033213  .C...                                101033217
1        103420078  .......                              103420072
1        109825801  ..T....                              109825807
1        122820660  ......                               122820665
1        140311358  .....A..                             140311365
1        188759813  ......                               188759818
1        223868644  ......                               223868639
1        237039301  ........                             237039294
1        296530207  ......                               296530212
1        322001655  ......                               322001650
1        345481287  ...G..A..                            345481279
1        358118678  ..T...                               358118673
1        416691194  ........                             416691201
1        419551912  ......                               419551907
1        424813476  .......                              424813470
1        427288928  ...T.....                            427288920
1        443691503  ......                               443691508
1        443794094  .......                              443794088
1        465974471  ..........                           465974462
1        476704469  .......                              476704463
1        484409248  ......                               484409253
1        493412218  ......A..                            493412210
1        505032018  ......                               505032023
1        515496629  .T....                               515496634
1        536753180  ...............AT....                536753158
                             \                         
                             |                         
                            AT
1        545411835  .C.....                              545411841
1        587061998  ....A..                              587062004
1        590602683  ......                               590602688
1        638894538  ......                               638894533
1        643037726  ......                               643037731
1        472710872  ........A..C...                      472710886
1        22543256   ..........                           22543247
1        445747199  ......                               445747204
1        491664365  .....-A.......                       491664377
1        661016925  .C....                               661016920
1        150577973  ......A...                           150577964
1        477440854  ..C..-....G......                    477440869
1        542100882  ......                               542100887
1        611067942  ......                               611067947
1        204177290  .....-.........                      204177277
1        226789975  ......                               226789980
1        519782538  .T....                               519782533
1        653923557  ......                               653923562
1        89582163   ........                             89582156
1        211878934  ......                               211878929
1        222217845  ......                               222217850
1        245449156  ......                               245449151
1        246559710  ......                               246559715
1        346014925  ......                               346014920
1        397804284  ..........                           397804275
1        489996939  T.....                               489996944
1        545925882  ......                               545925877
1        471369498  .....-........T..                    471369483
1        520933021  ......                               520933016
1        533939678  ......                               533939683
1        639862019  .....-........                       639862031
1        17949911   ......                               17949906
1        431493255  ....                                 431493258
1        525699790  ....                                 525699787
1        35590175   .....-........                       35590163
1        38204562   ..........T..                        38204550
1        49186284   ......                               49186279
1        59075144   ......                               59075149
1        104544700  ......                               104544695
1        219864230  .....                                219864226
1        284532083  ......                               284532078
1        323146662  ......                               323146657
1        352296882  ......                               352296887
1        354049862  ..........                           354049871
1        354515759  ......                               354515764
1        416459210  .....-........                       416459222
1        425353571  .....                                425353567
1        433827476  ......                               433827481
1        436049591  ......                               436049596
1        448492732  ......                               448492737
1        454788507  ............                         454788519
                          \                            
                          |                            
                          A
1        458345068  ......                               458345073
1        462901125  ......                               462901120
1        464081889  ......                               464081894
1        529877895  ......                               529877890
1        549971508  ......                               549971503
1        606603735  .....-........                       606603723
1        633437325  .....                                633437329
1        643835816  ..G...                               643835811
1        945237     ....-....T....T..                    945222
1        95959614   .....-........                       95959602
1        215538310  ....C.A......                        215538323
                          \                            
                          |                            
                          A
1        311218216  .......A......                       311218201
                          \                            
                          |                            
                         AA
1        413470934  ......                               413470939
1        453319882  .....-T.......                       453319870
1        454083074  .......A..                           454083065
1        484192798  .....-.A......                       484192810
1        25106054   ......                               25106059
1        29274337   ...G..                               29274342
1        37074337   ......                               37074332
1        54643504   ......                               54643499
1        90080887   ..............                       90080874
1        111792174  ......                               111792179
1        121566737  G....-.A......T..                    121566752
1        131955753  ..........                           131955744
1        146229300  ......                               146229295
1        158033550  ......                               158033555
1        163841598  ......T...                           163841589
1        202831021  ......                               202831016
1        232934252  ......                               232934257
1        235015092  ......                               235015087
1        253401097  ......                               253401102
1        253841733  .....-..........                     253841747
1        262113832  ......                               262113837
1        285970974  ......                               285970969
1        290545362  ........                             290545369
1        313361192  .....--.......                       313361203
1        366765978  ......                               366765973
1        372496891  .....                                372496887
1        377914897  ......                               377914902
1        379909494  ......                               379909489
1        415803911  ........                             415803904
1        429639363  ......                               429639368
1        433186584  .G........C..                        433186596
1        434771193  ......                               434771198
1        446929584  ........T.....                       446929569
                         \                             
                         |                             
                        GA
1        459851802  ........                             459851809
1        466735302  ......                               466735297
1        468586591  ....                                 468586594
1        501610538  C..G.-A........                      501610525
1        517039435  ......                               517039430
1        523203246  ......                               523203241
1        550804209  ......                               550804204
1        554325814  ......                               554325819
1        560461285  ......                               560461290
1        570329556  ......                               570329551
1        579040715  ......                               579040710
1        592277488  G....                                592277484
1        594866867  ..G...                               594866872
1        595603980  ......                               595603975
1        597212953  .....                                597212957
1        607081656  ......                               607081661
1        640574835  ..........                           640574844
1        642157629  ..........                           642157620
1        43979304   .....-........                       43979316
1        109597904  ..........                           109597895
1        193187440  .....-........                       193187428
1        260247745  ........T......AT.....               260247722
                            \                          
                            |                          
                           AA
1        463913378  ...G...                              463913384
1        551618948  .....-........                       551618960
1        595946690  ......                               595946695
                    \                                  
                    |                                  
                    G
1        606719462  ..T..-.AA.......G.....               606719441
                                  \                    
                                  |                    
                                  T
1        16206018   ......                               16206023
1        225820391  ..T...A..                            225820383
1        300874299  .....-.A......                       300874287
1        351360959  ......                               351360964
1        418330095  T.........T.....                     418330078
                          \                            
                          |                            
                         AA
1        420019673  .....                                420019677
1        539663964  ........T.....                       539663979
                          \                            
                          |                            
                         AA
1        578064666  .....-A.A......                      578064653
1        592708728  .....-.......                        592708717
1        49300236   .....                                49300240
1        71888669   .....                                71888665
1        111693120  .........                            111693128
1        249138608  ........T.....                       249138593
                         \                             
                         |                             
                        AG
1        269751497  .....-........                       269751509
1        360467841  .....-........                       360467853
1        565045583  .....-.A......                       565045571
1        486449772  .....-..A......                      486449759
1        21894418   .....                                21894422
1        125100559  ...G.-A.A........                    125100544
1        135022786  .....                                135022782
1        219184741  ....C..                              219184735
1        221721677  ......                               221721682
1        530114614  .....-........                       530114626
1        591612939  ..........                           591612930
1        608147558  .....-........                       608147570
1        608511640  ...                                  608511642
1        460396496  .....                                460396492
1        521967840  .....-A......                        521967851
1        54361053   ....                                 54361056
1        383460329  .....                                383460325
1        408297426  .....                                408297430
1        469642451  .......                              469642457
1        46195462   .....-........                       46195474
1        50069090   .....-........                       50069078
1        127854986  .....-........                       127854998
1        283765010  .....-........                       283764998
1        358437900  .....-........                       358437888
1        423953375  .....-........                       423953387
1        533517547  .....-........                       533517559
1        655204986  .....-........                       655204998
1        181923293  .....-.........                      181923280
1        20441226   .....-........                       20441238
1        86751092   ....                                 86751095
1        98318897   .....-........                       98318909
1        99257087   G....                                99257091
1        246163073  .....-........                       246163061
1        246531419  .........                            246531427
1        263207813  ......                               263207808
1        299408013  ....                                 299408010
1        361807095  .....-........                       361807107
1        373763799  .....-........                       373763811
1        419427627  .....-........                       419427615
1        421371910  ....                                 421371907
1        458510387  ....                                 458510390
1        472534293  ......                               472534298
1        483551125  ......                               483551120
1        485597462  .....-........                       485597474
1        540622794  .....                                540622798
1        565793975  .......A..                           565793966
1        590566701  .....                                590566705
1        605935289  ..G..-........                       605935301
1        609498436  .......                              609498442
1        233182056  ......                               233182061
1        423707097  ......                               423707102
1        40926412   .....                                40926408
1        43030261   .......                              43030267
1        54359929   ......A..                            54359921
1        76211103   .......                              76211097
1        96234792   .......                              96234786
1        136673426  ......                               136673431
1        179933343  .....                                179933347
1        182837553  ..........                           182837562
1        194586525  .....                                194586521
1        212665651  ...G..                               212665646
1        226774525  .....                                226774529
1        239263164  ........                             239263172
                        \                              
                        |                              
                        G
1        259777833  .....                                259777829
1        400714568  T..                                  400714570
1        416567400  .....                                416567396
1        438369496  .....                                438369492
1        464452938  .....                                464452934
1        470914428  ......A..                            470914420
1        479983410  .......                              479983416
1        522455114  .....                                522455118
1        554007604  ..T..                                554007600
1        555284696  .....                                555284700
1        577101376  ......                               577101381
1        617990627  .....-.........                      617990614
1        633730893  ......                               633730898
1        649115343  .....                                649115339
1        217772479  .....-........                       217772491
1        227397333  ....-A.A.......T.....                227397313
                                  \                    
                                  |                    
                                  T
1        307906401  ......                               307906406
1        348347827  .....-........                       348347839
1        378649894  .....-........                       378649882
1        431681592  .....-A.......                       431681580
1        490749812  ..........                           490749821
1        523035847  .....-A.......                       523035859
1        524741758  .....-.A......                       524741746
1        582884581  .....-........                       582884569
1        588732379  .....-........                       588732367
1        615615377  .....-........                       615615365
1        224970302  ......                               224970296
                     \                                 
                     |                                 
                     C
1        469393432  ......                               469393427
1        17017993   ....                                 17017996
1        128962062  ....                                 128962065
1        423149846  ......                               423149841
1        124571615  .....                                124571619
1        209511245  ......                               209511250
1        321438943  ...G..                               321438938
1        448255805  ....C.....                           448255796
1        603950262  ......                               603950257
1        41030502   ......                               41030507
1        222618794  ......                               222618799
1        427898961  ......                               427898966
1        609192347  ...........                          609192358
                        \                              
                        |                              
                        T
1        115105397  ......                               115105402
1        267270469  ....                                 267270466
1        339657022  ......                               339657017
1        457473233  ....                                 457473236
1        612596200  .........                            612596208
1        624726156  ......                               624726161
1        632408969  ......                               632408974
1        636002814  ...                                  636002812
1        567283499  ......                               567283504
1        390780310  .....-.......                        390780321
1        459371424  ....                                 459371421
1        546729163  ......                               546729168
1        631989181  ....                                 631989184
1        8032784    ......                               8032779
1        23945282   ......                               23945277
1        39111512   ....                                 39111515
1        55232872   ....                                 55232875
1        56554305   ....                                 56554302
1        56850164   ......                               56850159
1        58217381   ......A...                           58217372
1        101302179  ......                               101302184
1        115407171  .....T....                           115407162
1        141195497  .....                                141195501
1        221062037  ......                               221062042
1        313265187  .....-........                       313265175
1        387629306  ....                                 387629309
1        391270516  ....                                 391270519
1        515952366  ...........                          515952356
1        564521494  ....                                 564521491
1        566638726  ......                               566638731
1        574499829  ......                               574499834
1        576876385  ....                                 576876388
1        606623603  ......                               606623608
1        89642292   .........                            89642283
                        \                              
                        |                              
                        C
1        253880804  ....                                 253880807
1        300136291  ...                                  300136293
1        423619923  .......                              423619917
1        463695868  ....                                 463695871
1        614872685  ....-A........                       614872673
1        35229231   ..                                   35229232
1        37221621   .....                                37221625
1        41628683   .T..                                 41628686
1        82010159   ...                                  82010161
1        97571604   ....                                 97571607
1        104788369  ....                                 104788372
1        115422733  ....                                 115422730
1        116905297  ....                                 116905294
1        133256095  ...                                  133256093
1        135631545  ....                                 135631542
1        208444892  ..........                           208444901
1        308945594  ....                                 308945591
1        377991354  ....                                 377991357
1        382240522  ......                               382240517
1        400087800  ....                                 400087803
1        409972230  ....                                 409972233
1        419973690  ......                               419973695
1        431438329  ......A..                            431438337
1        438599637  ....                                 438599634
1        439006300  ....                                 439006297
1        462751406  .....                                462751410
1        466732172  C..                                  466732170
1        472070958  ....                                 472070955
1        475562058  .....                                475562054
1        512441185  ....                                 512441188
1        522774769  C.........                           522774758
                         \                             
                         |                             
                        TA
1        548446714  ....                                 548446711
1        565871624  .....                                565871628
1        582270465  ......                               582270460
1        610465268  .......                              610465274
1        617368072  ....                                 617368075
1        626089632  ......                               626089627
1        629430023  ....                                 629430026
1        661372111  ....G...                             661372118
1        480986985  ......                               480986980
1        117059048  .....A....T..                        117059060
1        526490382  .........                            526490374
1        614922972  ........A..                          614922962
1        186380411  .....-.A......                       186380423
1        603087647  ......A....                          603087637
1        630003264  ..........                           630003255
1        301147966  ...........                          301147956
1        168545130  ......A...                           168545139
1        263370792  ......A...                           263370801
1        263478039  ..........                           263478048
1        271952688  ......A......                        271952700
1        407554601  ...G..                               407554596
1        460916019  .....A....                           460916010
1        477140050  ..........                           477140059
1        496699633  ......A...                           496699624
1        545955543  ......A..                            545955535
1        643344993  .....                                643344989
1        653638460  .....                                653638464
1        6070182    .....-........                       6070194
1        121449699  .....-........                       121449711
1        305260767  ......                               305260762
1        425855633  ......                               425855638
1        59429040   ..                                   59429041
1        109544485  ..........                           109544495
                       \                               
                       |                               
                       G
1        303112831  .....                                303112827
1        313280150  ......                               313280155
1        370533732  .....-.......                        370533721
1        65922753   .....-........T..                    65922738
1        85097805   .......A..                           85097796
1        99347571   ...........                          99347561
1        112022962  C......                              112022956
1        128917865  .....                                128917869
1        131483804  ...                                  131483806
1        187676026  ......                               187676031
1        220160354  .....                                220160358
1        306347320  ...............A..                   306347339
                             \                         
                             |                         
                            AT
1        356739300  .....                                356739304
1        383651219  ...--T........                       383651230
1        403497468  .......                              403497474
1        429262944  ......                               429262949
1        433718671  ....                                 433718668
1        454797910  .......A..                           454797901
1        478968057  ...                                  478968055
1        484040447  ....A.....                           484040456
1        530602230  ..........T...                       530602217
1        632321013  .....-........                       632321001
1        640037646  ....                                 640037643
1        193488431  ......                               193488426
1        609233690  ........A.....                       609233704
                        \                              
                        |                              
                        C
1        605132644  .                                    605132644
1        500131492  ..........                           500131483
1        484206555  ..........                           484206564
1        614761950  ..........                           614761941
1        612741277  ..........                           612741268
1        286371272  ..........                           286371281
1        631591411  ......                               631591406
1        15815792   ..........                           15815801
1        35136357   ..........                           35136348
1        36598936   ....                                 36598933
1        52941852   ..........                           52941843
1        208668299  ..........                           208668290
1        232977036  ......                               232977031
1        477679529  ..........                           477679520
1        614009561  ..........                           614009570
1        6355647    ....G.....                           6355656
1        16131387   ..............                       16131372
                             \                         
                             |                         
                            GT
1        19599081   .......A..                           19599090
1        35162453   .........GT....                      35162439
1        38192296   ..                                   38192297
1        38314634   ..........                           38314625
1        51663615   ....                                 51663612
1        142756958  ......                               142756953
1        160695429  ..........                           160695438
1        195361826  ............                         195361813
                        \                              
                        |                              
                       TC
1        211325141  ..........                           211325150
1        226292445  ....                                 226292442
1        255883487  ..........                           255883478
1        275147462  ......                               275147467
1        298517747  ..........                           298517756
1        308699750  ..........                           308699741
1        416676477  .........G....                       416676464
1        417926344  ..........                           417926335
1        430281575  ....-CA.......                       430281587
1        432497817  ..........                           432497808
1        477055910  ......                               477055915
1        485507154  ..........                           485507145
1        511484945  .......A..                           511484936
1        653613069  ..........                           653613078
1        119097123  ........                             119097116
1        657799937  ........                             657799930
1        56955183   ..                                   56955182
1        147330479  ...........-..T....                  147330496
1        988960     .........                            988952
1        5355495    ..........                           5355486
1        8133226    ..........                           8133217
1        21237607   ...G......                           21237616
1        47051336   ..........                           47051345
1        47981189   ...G...A..                           47981180
1        88116075   .....-........                       88116087
1        107437964  ......                               107437959
1        138058408  ..........                           138058399
1        180034481  ..........                           180034472
1        213500967  ..........                           213500958
1        226772756  ....                                 226772753
1        264107143  ..........T..                        264107131
1        277979177  .....T....                           277979168
1        345722835  ....                                 345722838
1        380885385  G......A..                           380885394
1        392351278  ..........                           392351269
1        408188251  ......                               408188246
1        408879105  ......A..                            408879097
1        430842730  ......                               430842725
1        435655680  ..............T...                   435655699
                             \                         
                             |                         
                            AT
1        491616275  ..........                           491616284
1        513862423  ..........                           513862414
1        518993819  ..........                           518993828
1        522628492  .........                            522628500
1        530716174  ......A...                           530716165
1        531683111  ......                               531683116
1        578426439  ..                                   578426440
1        581757863  ......                               581757858
1        582766122  ..........                           582766113
1        605027039  ...G...T..                           605027030
1        614371123  .G....A...                           614371114
1        650116004  ....                                 650116007
1        48375482   ....                                 48375479
1        84177171   ..............                       84177156
                             \                         
                             |                         
                            CT
1        399958525  -.......                             399958519
1        89508811   ........                             89508818
1        644836489  .T.......                            644836481
1        443332617  .....-........                       443332605
1        447946299  ......A..-....T...                   447946283
1        594490962  ..............                       594490947
                             \                         
                             |                         
                            TT
1        634858552  ......A...                           634858543
1        202892558  ......                               202892553
1        515247960  .....                                515247956
1        520623766  .....-........                       520623778
1        153629440  .........-.....                      153629427
1        204221837  ..........                           204221846
1        484494165  .....A....                           484494174
1        522704605  ..............                       522704590
                             \                         
                             |                         
                            TT
1        19403082   -..G......                           19403074
1        223499246  .....                                223499250
1        267480061  ..............                       267480046
                             \                         
                             |                         
                            GC
1        301773761  ..........                           301773752
1        309604340  ...                                  309604338
1        381584734  ........                             381584741
1        627720869  ......                               627720864
1        630723107  -.........                           630723099
1        633275361  ..........                           633275352
1        659557075  ...........                          659557085
1        35494796   ...............                      35494812
                             \                         
                             |                         
                            GA
1        124156588  .......A......T.T..A.-.......        124156617
                          \                            
                          |                            
                         GA
1        132579205  ......                               132579210
1        162443280  .....A.A.......C..                   162443299
                             \                         
                             |                         
                            AT
1        269855305  ..........                           269855296
1        465229673  ................                     465229691
                             \                         
                             |                         
                           AGA
1        520791675  ...............                      520791691
                             \                         
                             |                         
                            CA
1        608564109  .........-.....                      608564096
1        425826767  .C....                               425826762
1        622865148  ......                               622865143
1        615436319  ......                               615436324
1        217576204  .....                                217576208
1        121984101  ..............                       121984086
                             \                         
                             |                         
                            GT
1        133979437  ...T..                               133979432
1        641090833  .....-.......                        641090822
1        30943879   .......C...                          30943869
1        31118041   ..........                           31118032
1        127976520  ..........                           127976511
1        443064074  ..........                           443064083
1        451645942  ..........                           451645951
1        508680347  ......                               508680342
1        431504100  ......                               431504095
1        623666875  ......                               623666880
1        30596138   ..........                           30596129
1        303368573  ..G.......                           303368582
1        316780702  .......                              316780696
1        468425835  .......                              468425841
1        518715221  ..........                           518715212
1        22704818   .........-.....                      22704805
1        38412333   ..........                           38412324
                    \                                  
                    |                                  
                    G
1        130749660  ......                               130749655
1        642876365  ....AA......                         642876354
                    \                                  
                    |                                  
                    G
1        17763700   ........                             17763693
1        72774791   ......                               72774796
1        81983923   .......A..                           81983932
1        127988919  ..........                           127988928
1        203074564  ..........                           203074555
1        209419635  ........                             209419642
1        256344948  ...G.......                          256344938
1        281536238  .......A..                           281536229
1        288241067  -.........                           288241075
1        301163978  ...........                          301163968
1        322429975  ......                               322429980
1        324756407  ......                               324756402
1        352602611  ......                               352602616
1        420957043  ..........                           420957034
1        427304617  ....                                 427304620
1        470370566  ..........                           470370557
1        471409634  ........                             471409627
1        498903672  ..........                           498903663
1        518574152  ......                               518574147
1        556577998  ...G......                           556577989
1        614484799  ......                               614484804
1        634909966  ...G....                             634909973
1        256317616  -..........                          256317607
1        328999796  ..G..-........                       328999808
1        343876900  ......A...                           343876891
1        456161952  ......                               456161947
1        656443511  .....-........                       656443499
1        434936797  .........-.....-.....                434936815
1        108631058  .......                              108631052
1        231698421  .......                              231698415
1        470555130  .........                            470555122
1        70787820   ......                               70787815
1        481738587  .....A....                           481738578
1        503448835  .........-.....A.A...                503448854
1        554584194  ......                               554584199
1        615359072  ......T...                           615359063
1        660260918  .......                              660260924
1        47997838   .........-.....                      47997825
1        136061126  ........                             136061119
1        380445985  ......T.......                       380445970
                             \                         
                             |                         
                            CT
1        432105442  .......                              432105448
1        232535235  .....A.........                      232535219
                             \                         
                             |                         
                            AT
1        261230663  ........T.T....                      261230679
                         \                             
                         |                             
                        AA
1        597210295  .....A.....G.....                    597210312
                              \                        
                              |                        
                              C
1        32033270   .......                              32033264
1        47962979   ......                               47962974
1        61029521   ......                               61029516
1        90229409   .......                              90229415
1        116635402  .....-..A.....T..                    116635387
1        144317236  ..C...                               144317231
1        153338550  ......                               153338555
1        225044675  ..........                           225044684
1        248526406  ......                               248526411
1        254542898  ..........                           254542907
1        327930769  .........-....T...                   327930785
1        386380622  .....                                386380618
1        520352465  ......A...                           520352456
1        545063830  ......A....                          545063840
1        553794452  ..........                           553794461
1        623064979  ....                                 623064982
1        381517179  .......A.......                      381517163
                             \                         
                             |                         
                            AT
1        480644989  .....-.......                        480645000
1        519324498  .....A...-.....                      519324485
1        588265132  ......A..                            588265140
1        16285125   ....A..                              16285131
1        29055006   GG....                               29055011
1        57375866   .......                              57375872
1        58056736   ....                                 58056733
1        134629599  .......A..                           134629608
1        139921716  ......                               139921721
1        197058118  ............                         197058107
1        222774603  .......A..                           222774612
1        317640226  ..........                           317640235
1        348067760  ..........                           348067751
1        353807984  ..........                           353807993
1        390552770  ......A..                            390552762
1        410446587  ...                                  410446589
1        418459897  ......A...                           418459888
1        449443041  .......                              449443035
1        457544489  .......                              457544495
1        474571454  ..........                           474571463
1        478325846  ......A...                           478325855
1        491400087  .....                                491400083
1        496149822  ..TT....                             496149829
1        498069325  .......                              498069331
1        503600745  .....                                503600741
1        588011521  ......A...                           588011512
1        603277757  ......T..                            603277765
1        640334500  ..........                           640334509
1        642860741  ...                                  642860743
1        632237963  ....G..T..                           632237972
1        476330357  .....-........T..                    476330372
1        118920581  ..T..-........                       118920593
1        150987205  .......A..                           150987214
1        347202602  ......                               347202597
1        466646044  .....                                466646048
1        21925746   ..............                       21925731
                             \                         
                             |                         
                            CT
1        96193508   ......T...                           96193517
1        145900531  ............                         145900519
                            \                          
                            |                          
                            A
1        226987751  ....AT...C....                       226987764
1        265622953  .......A..                           265622944
1        270758825  ......                               270758830
1        469724525  ......                               469724520
1        608699842  ..........                           608699851
1        633298970  .....A..                             633298977
1        644051795  ........                             644051802
1        229065924  ....-..A.....C...                    229065939
1        297565413  ..............                       297565398
                             \                         
                             |                         
                            GT
1        47720624   ..........                           47720615
1        48507616   ......A...                           48507625
1        49323189   .......T..                           49323180
1        53870687   ......                               53870682
1        54244307   ......                               54244302
1        76914362   .......A..                           76914371
1        108345704  ......                               108345699
1        111854835  ......                               111854830
1        149516411  ......                               149516406
1        151996413  ......                               151996408
1        155905643  ........                             155905650
1        186157899  ......                               186157904
1        217870965  .G....                               217870970
1        222609595  ........                             222609602
1        233530492  ..G...                               233530487
1        236416314  ......                               236416309
1        302800828  ...T......                           302800819
1        304970503  ......                               304970508
1        338943726  ......                               338943731
1        408458767  .......                              408458773
1        423879727  ........                             423879734
1        431827600  ......A...                           431827609
1        436067585  ..........                           436067594
1        441442405  .....-........                       441442393
1        444827968  ......                               444827963
1        485575366  ..........                           485575357
1        500515316  ....G.A...                           500515325
1        521337818  ......                               521337823
1        526989325  ......                               526989320
1        542761006  .....-........                       542760994
1        588866772  ......                               588866767
1        591883289  ..                                   591883288
1        618041032  ......                               618041027
1        630219833  ..............T...                   630219852
                             \                         
                             |                         
                            AT
1        395105016  ........T......                      395105031
                              \                        
                              |                        
                              T
1        519064430  ....AT........                       519064415
                     \                                 
                     |                                 
                    TG
1        519793055  ..............                       519793070
                             \                         
                             |                         
                            GT
1        129590612  ......A...                           129590621
1        589879513  .....-.A.......                      589879500
1        219319741  .....-.......                        219319730
1        290421731  ..........                           290421740
1        319008498  ...............                      319008482
                             \                         
                             |                         
                            AT
1        451062868  ......A..                            451062860
1        641644321  ..........                           641644330
1        357571785  ......A........                      357571769
                             \                         
                             |                         
                            AC
1        391030674  ......                               391030679
1        640154337  ........A..                          640154347
1        416982977  .....-........                       416982989
1        5407497    ........                             5407504
1        54683344   ..........                           54683353
1        78140229   .....-.A.......                      78140242
1        5628620    ......                               5628625
1        58727808   .....                                58727804
1        59592051   ..T..                                59592047
1        75323126   ..............                       75323112
                             \                         
                             |                         
                             C
1        95978962   .....--.......                       95978973
1        103948493  ...                                  103948495
1        161767966  ..........                           161767957
1        211164675  .....                                211164679
1        239584573  .....                                239584577
1        258985447  .....-........                       258985435
1        259924033  ......A...                           259924042
1        345728538  ..........                           345728529
1        362555838  ....AT..A.....                       362555825
1        411532435  .....-........                       411532423
1        418786649  .T...-........                       418786637
1        520845158  ......A...                           520845167
1        624844900  .....-.A......                       624844912
1        624938899  .....-.A......                       624938911
1        634112834  .........                            634112826
1        653865414  ......                               653865409
1        212772438  ..G...                               212772433
1        20494182   ......                               20494187
1        59827325   ......                               59827330
1        368782071  ......A...                           368782062
1        205398202  ......                               205398207
1        59289008   .....-........                       59288996
1        124642817  .............T...                    124642834
                              \                        
                              |                        
                              C
1        555976182  .......                              555976188
1        129737217  ......                               129737222
1        139248928  ......A..                            139248936
1        218738492  .....-........                       218738504
1        662726178  ......                               662726173
1        109279947  ....                                 109279950
1        279087431  ......                               279087436
1        379209050  .....-A.......                       379209062
1        420370796  ......                               420370791
1        531397369  .....-........                       531397357
1        559158405  ......                               559158410
1        633569370  .......                              633569376
1        559883356  ..........GA....                     559883371
1        36478008   .......                              36478002
1        356019020  ........                             356019027
1        475783346  .......                              475783340
1        487557141  ......                               487557136
1        516451991  ....                                 516451994
1        550423889  ......                               550423894
1        576628528  ..........                           576628537
1        617364897  .....-........                       617364909
1        15315179   ...G.-.A......                       15315167
1        517418566  .....-A.......                       517418554
1        586686027  ......                               586686032
1        88867356   .....                                88867360
1        267389034  ..........                           267389025
1        466082554  .........                            466082546
1        58899332   T.T...                               58899337
1        277193713  .....-.......                        277193702
1        287034084  ......                               287034089
1        366346667  ......                               366346672
1        225437816  .....-........                       225437828
1        307248269  .....-........                       307248257
1        372689562  ......                               372689557
1        582809641  ......                               582809636
1        44698753   .....                                44698749
1        121339922  ...                                  121339924
1        444488392  ......                               444488387
1        454076706  ...                                  454076704
1        545806069  ......A....                          545806079
1        632569402  .....-........                       632569390
1        83350773   ..G..                                83350769
1        404409860  ....                                 404409857
1        31411250   ....                                 31411253
1        154822248  ..                                   154822247
1        234537250  ....                                 234537247
1        419845147  ..........                           419845138
1        569419282  ...G..                               569419287
1        575906575  .......                              575906569
1        89912122   .....-........                       89912134
1        156897444  .....A....                           156897453
1        362485727  .....-........                       362485715
1        403666880  .....                                403666884
1        632569304  .....-........                       632569292
1        214962139  ......                               214962144
1        19509706   ......A....G.....                    19509688
                            \                          
                            |                          
                           CT
1        45426113   ......                               45426118
1        579581726  ......                               579581731
1        61199599   ....                                 61199596
1        249418134  ......                               249418139
1        576963943  ......                               576963938
1        402722426  ......                               402722431
1        408939489  ......                               408939484
1        426670706  ......                               426670701
1        631124920  ..........                           631124911
1        484045743  .....-........                       484045731
1        189938855  ....-A........                       189938843
1        469684160  .....                                469684164
1        583476367  ......                               583476362
1        16067502   ......                               16067507
1        379574775  ......                               379574770
1        400808677  ......                               400808682
1        457808053  ....A..                              457808059
1        471880721  ........                             471880714
1        558117575  .......                              558117581
1        606353084  ......                               606353089
1        632569119  .....-........                       632569107
1        54837356   ......                               54837351
1        598110325  ......                               598110320
1        53144466   ....                                 53144463
1        112605806  .....                                112605802
1        128720783  ....A..                              128720777
1        221316524  ......                               221316519
1        252138552  .                                    252138552
1        259862978  ......                               259862983
1        303468835  .....                                303468839
1        407154105  .......T...                          407154095
1        522916297  ......                               522916292
1        576177326  ........                             576177333
1        639751485  ......                               639751490
1        448759055  ......                               448759060
1        283575644  ..........                           283575635
1        287098508  .....                                287098512
1        49520104   ......                               49520109
1        9284664    ......                               9284669
1        36584671   C.....                               36584666
1        47876630   ......                               47876635
1        553562714  ......                               553562719
1        83871331   ......                               83871336
1        268637637  ......A....A.....                    268637655
                            \                          
                            |                          
                           TT
1        404072298  ......                               404072303
1        19341632   ..........                           19341641
1        232956687  ......                               232956692
1        318574217  ..........                           318574226
1        404261228  ......                               404261233
1        418084744  .....                                418084748
1        504490013  ..........                           504490022
1        569488256  .....                                569488252
1        656735910  ..........                           656735901
1        195194673  ......                               195194668
1        566276083  .......T...A...                      566276097
1        234148301  .C...-.......                        234148312
1        408189937  ...........                          408189927
1        481241913  ......                               481241918
1        1934436    ...G.-A.......                       1934448
1        49382257   ..........                           49382266
1        58182162   ..........                           58182171
1        213736419  ......                               213736424
1        246719939  .....T..                             246719932
1        261158094  ..G...                               261158089
1        370165931  ..........                           370165940
1        370677957  ......                               370677962
1        408267021  .......A..                           408267030
1        445638925  ........A......T..                   445638943
                              \                        
                              |                        
                              T
1        476202975  .C..                                 476202978
1        623927032  .....-........                       623927044
1        629755600  ..........                           629755591
1        140589451  ......                               140589446
1        242399767  ......                               242399762
1        425733315  .....-.......                        425733326
1        431982069  ......                               431982074
1        455581804  .........                            455581796
1        515779736  T..                                  515779734
1        550734085  .....-........T...A..                550734104
1        633759977  ......                               633759982
1        226381251  ........                             226381244
1        210477011  ......                               210477006
1        640961012  .......A...G...                      640961026
1        30915062   .........-.......                    30915077
1        148767032  ..........                           148767023
1        654259008  ......                               654259013
1        74719806   ..........                           74719815
1        300124153  ......A...                           300124144
1        322121218  .........                            322121210
                    \                                  
                    |                                  
                    A
1        477967650  .....-A.......                       477967638
1        492585089  ......                               492585094
1        594903297  .....A....                           594903306
1        615416679  ...C......                           615416670
1        657751234  .....A..                             657751241
1        84454395   ..........                           84454386
1        155926272  .........-.......                    155926287
1        552012342  ......                               552012337
1        18174618   ....                                 18174615
1        18431760   ..CC.....                            18431768
1        29693699   ..........                           29693708
1        218098795  ......                               218098790
1        243787769  .........                            243787761
1        246309934  .....                                246309930
1        382129344  .....-........                       382129356
1        401552302  .....-........                       401552290
1        514768373  ............                         514768360
                         \                             
                         |                             
                        GA
1        551605345  .......                              551605351
1        583953226  ..C......                            583953234
1        629642198  .........                            629642206
1        267074407  ....                                 267074410
1        548778936  ......                               548778931
1        419106417  ......                               419106412
1        58928745   G.....                               58928750
1        196288409  ......                               196288414
1        14471866   ......                               14471871
1        43184271   .....-...........                    43184286
1        106469149  ...G.......                          106469139
1        540886571  .....                                540886575
1        124131025  ......A...                           124131016
1        488115711  ........                             488115704
1        528593302  ......                               528593307
1        23866675   ......A...                           23866666
1        53037151   ..........                           53037160
1        61586547   ...........                          61586557
1        254320011  ........                             254320019
                      \                                
                      |                                
                      T
1        405732618  ......A...C......                    405732634
1        457373908  ......                               457373903
1        619124519  .......A..                           619124510
1        84729794   ......A...                           84729785
1        220192776  ......                               220192771
1        263440341  ......A..                            263440333
1        271961397  ......                               271961402
1        499281073  ......A..                            499281065
1        515435295  .....                                515435299
1        526771162  .......T..                           526771153
1        553675915  ..........                           553675924
1        595788087  ......                               595788092
1        621680333  .......                              621680339
1        310296501  ..........                           310296510
1        606585425  ......                               606585420
1        629739095  .........                            629739103
1        128451656  ......                               128451661
1        233165603  .....                                233165607
1        516682228  ........                             516682221
1        592001815  .....                                592001811
1        134099685  ..........                           134099694
1        352891962  ..........                           352891953
1        460413376  ........A..                          460413386
1        487542689  ......                               487542694
1        514962902  ...G..                               514962897
1        18797532   ..........                           18797541
1        51737460   .....                                51737464
1        52055213   ..........                           52055204
1        247108171  ......                               247108166
1        457512523  ........                             457512516
1        353278865  ......                               353278870
1        431446780  .C....                               431446775
1        463636812  ......                               463636817
1        263187287  ..C.....                             263187294
1        351988896  ....--C...C......                    351988910
1        417951455  ......                               417951450
1        583415484  ......                               583415479
1        46248066   ......                               46248061
1        140660205  ..                                   140660204
1        359021752  ........A..                          359021742
1        443556744  .....                                443556740
1        514102894  ......                               514102889
1        41142013   .....                                41142009
1        153144100  ....                                 153144103
1        227792118  ......                               227792123
1        284601037  .....-.T......                       284601049
1        304834867  ......A..T.G.G...                    304834883
1        464786008  ......                               464786013
1        604623521  ..........                           604623530
1        642675142  .....-........                       642675130
1        643513186  ......                               643513191
1        2196043    ...............                      2196027
                             \                         
                             |                         
                            GT
1        19237870   ........A..ATT.....C..               19237891
1        29257288   ........                             29257281
1        90712211   .....                                90712207
1        137069409  ..........                           137069418
1        153009294  .....                                153009298
1        162242885  ......                               162242890
1        307904935  .......A..                           307904926
1        477468335  ......A........                      477468319
                             \                         
                             |                         
                            AT
1        548734259  ......                               548734254
1        555726588  ......                               555726583
1        596299098  ..T.A..AT.....                       596299111
1        48166688   ........C..G...                      48166674
1        58809374   ..........                           58809365
1        96743452   .........T.A...                      96743438
1        170092219  ......                               170092214
1        206084567  ...........G..TA.T....               206084546
1        207578867  .....-........                       207578855
1        217496244  .C...-........                       217496232
1        237192145  ....C.A...                           237192154
1        320986611  ..........                           320986620
1        375634694  ......                               375634689
1        380608482  ......                               380608487
1        435107882  .....-........                       435107894
1        520862223  ...G......                           520862214
1        622920009  ........                             622920016
1        625067478  ..........                           625067487
1        651037557  ....A.CT...G..G..                    651037541
1        216655544  ......                               216655549
1        76181160   ......                               76181155
1        135856616  ......                               135856621
1        270677041  ......                               270677046
1        451315082  .........                            451315090
1        606271829  .......A...                          606271839
1        632419005  ........                             632419012
1        14965667   ......                               14965672
1        30880213   ........T.TA....                     30880198
1        52389440   ..........                           52389449
1        263709962  ......                               263709957
1        109818970  ......                               109818965
1        406137809  ........                             406137816
1        577462579  ......A..G..                         577462590
1        228738434  ......A..                            228738442
1        301757776  ..........                           301757767
1        597226955  ..........                           597226964
1        129185333  ...G..                               129185338
1        195514522  ......                               195514527
1        376904745  ......                               376904750
1        427494381  ......                               427494376
1        510580906  ......                               510580911
1        612565988  ......                               612565983
1        155487603  ......                               155487598
1        352548540  ........                             352548533
1        359259929  ......                               359259934
1        421007430  ..........                           421007421
1        524213689  ......                               524213684
1        610469445  ...G..                               610469440
1        73654870   ......A..                            73654878
1        85378585   .....                                85378581
1        156335534  ........A...                         156335523
1        209172169  .....-........                       209172157
1        308045933  ......A...                           308045924
1        324579851  ......                               324579856
1        358113399  ...........                          358113409
1        496599930  ..........                           496599939
1        550906738  ......                               550906733
1        32763219   ..........                           32763228
1        36025288   ......                               36025283
1        47252232   .....A....                           47252241
1        49956112   ........                             49956105
1        52000108   ..........                           52000099
1        65685006   ........                             65685013
1        110304812  ......                               110304807
1        135515908  ........                             135515901
1        196630182  ..T.......                           196630173
1        202617054  ........                             202617047
1        223556285  ............                         223556296
1        230836874  ......                               230836879
1        252200283  ......A..                            252200291
1        288574310  ......                               288574315
1        328699204  ......                               328699199
1        353810570  ......                               353810565
1        531694491  ......                               531694486
1        543091641  ......A....                          543091631
1        579340778  ......T...                           579340769
1        304924871  ......                               304924876
1        422525655  ......                               422525650
1        584212261  .......T..                           584212270
1        7921224    T.....                               7921219
1        359660660  ......                               359660655
1        642682721  ....                                 642682724
1        361286167  ........T..                          361286157
1        587319290  ......                               587319295
1        415661613  .....-........                       415661625
1        477674641  .....                                477674645
1        522150418  ......                               522150423
1        227059969  ....G.A..T.G...                      227059983
1        260859572  ......A.A..G...                      260859586
1        416628035  G.....A.A..G...                      416628049
1        466129853  ...........                          466129863
1        629732543  ......                               629732538
1        144659152  ......                               144659147
1        192559541  .....                                192559537
1        267680296  ......                               267680291
1        308046641  ......A...                           308046650
1        501856976  .......                              501856970
1        570276118  ......                               570276113
1        59241423   ......                               59241428
1        280709583  ......                               280709578
1        384837554  ......A.C..G...                      384837568
1        502818005  ......                               502818010
1        512613887  ......                               512613882
1        553518338  ......                               553518343
1        577073265  .....                                577073269
1        629915322  .............                        629915310
1        18205568   ......A......                        18205580
1        19528532   .....T..                             19528539
1        29734929   ........                             29734936
1        51289324   ...G..A....                          51289314
1        73971728   .......CA.G....                      73971714
1        78828361   .....                                78828357
1        115623348  .C....A.CT.....                      115623362
1        147918334  ......                               147918329
1        152531224  ......A...                           152531233
1        193838551  ......A.CT.....                      193838537
1        424067817  .....-........                       424067829
1        448323616  ......                               448323611
1        467687262  ..........                           467687253
1        495990750  ......                               495990755
1        503949235  .....                                503949231
1        514367115  ..........                           514367106
1        645699434  G....-........                       645699422
1        4167272    ...G..                               4167267
1        134984805  .....A..AT.....                      134984819
1        164196722  ......A...                           164196713
1        185867113  ..........TA.T......                 185867094
1        223968380  .....A....                           223968371
1        227362860  CG....                               227362855
1        305149981  ......                               305149986
1        349731203  ..........                           349731212
1        403829268  ...G..                               403829263
1        445141872  ......A....                          445141882
1        498172486  ......                               498172491
1        405053664  ..........                           405053655
1        590452727  ....                                 590452730
1        487982790  .......A..                           487982799
1        21451873   C.....                               21451878
1        301918279  .......                              301918285
1        140058862  ......                               140058857
1        35054180   ........                             35054187
1        144413405  ......AA...A..                       144413392
1        152626086  ..........                           152626077
1        309687283  ......                               309687288
1        609771872  ......                               609771867
1        632500085  ........                             632500078
1        641446397  ......                               641446402
1        163367766  .....                                163367762
1        389595533  .....-.T......                       389595521
1        461335378  ..........                           461335369
1        529269056  ......A....A.....                    529269074
                            \                          
                            |                          
                           CT
1        558806223  .....A....                           558806214
1        629353559  .....                                629353555
1        631883118  .......A..                           631883127
1        244794628  .....-A.......                       244794640
1        303926867  .........                            303926859
1        82911233   ..........                           82911242
1        233119634  ......                               233119639
1        263342388  T...                                 263342385
1        617127250  ......A..                            617127242
1        42664482   ......                               42664477
1        52437018   ..........                           52437027
1        71951429   ....                                 71951426
1        132169911  .......                              132169917
1        185561394  ..........                           185561403
1        263128603  ..........T....A..                   263128586
1        363851943  ...G......                           363851934
1        374174415  ........                             374174422
1        382322259  .............                        382322247
1        383718552  ......A..                            383718544
1        430876369  ..........                           430876360
1        514831910  ......                               514831915
1        588491938  .....-........                       588491926
1        606920748  ......                               606920743
1        607032803  ......T...                           607032812
1        614275427  ......A...                           614275418
1        630021542  ..........                           630021551
1        639739876  ......                               639739871
1        41762116   ......                               41762121
1        431332844  .....                                431332840
1        214585831  .....-........                       214585819
1        263189474  ....                                 263189477
1        303038175  ......A...T..                        303038187
1        215035370  ......                               215035365
1        241089724  ..........                           241089733
1        376388540  ......                               376388535
1        43523648   ......                               43523653
1        142151922  ..G.......                           142151931
1        326285656  ..........                           326285665
1        436347408  .........-....T...                   436347392
1        138104442  ......                               138104437
1        240153487  ......                               240153482
1        356803500  ......                               356803505
1        457437915  ......                               457437920
1        586178082  ......                               586178087
1        18386898   ..........                           18386889
1        57705161   .......                              57705155
1        59087334   ......                               59087339
1        136190485  ......                               136190480
1        380426675  .....---.......                      380426686
1        384774019  ......                               384774024
1        397782011  ......                               397782016
1        15851301   ......                               15851306
1        130555336  ..........                           130555345
1        265831361  ......                               265831366
1        289810718  ......                               289810723
1        318804918  ......                               318804923
1        338212585  ......                               338212580
1        420254758  ...T..A....AG....                    420254774
1        443675233  .......A..                           443675224
1        621386872  ......                               621386877
1        33460763   ...                                  33460765
1        245400032  ..........                           245400041
1        257246933  ......                               257246928
1        401041460  ......                               401041465
1        433463812  ......                               433463817
1        576288246  ..........                           576288237
1        643879667  ...............                      643879651
                             \                         
                             |                         
                            AC
1        82000282   ......                               82000287
1        108353614  ......                               108353619
1        118812732  ..........                           118812741
1        234293410  ......                               234293405
1        254845424  ......                               254845419
1        268190136  .......                              268190142
1        285253674  C.....                               285253669
1        288867982  ......                               288867977
1        359778618  ......                               359778613
1        371212260  ......A..                            371212252
1        382331174  ......                               382331169
1        446449504  ..                                   446449503
1        458224575  ......                               458224580
1        468481234  ......                               468481239
1        482928070  .........                            482928078
1        516760115  ......                               516760120
1        518837980  ...........                          518837969
                          \                            
                          |                            
                          A
1        533559927  ......                               533559922
1        558911439  ......                               558911444
1        307572184  ........                             307572191
1        485755531  .....                                485755527
1        522133775  ........                             522133782
1        554510299  ........                             554510306
1        37709720   ......A..                            37709712
1        52456628   ........                             52456621
1        587172400  ......A.A....TG....                  587172418
1        649876908  .C....                               649876903
1        21869046   ..............                       21869031
                             \                         
                             |                         
                            CT
1        189912697  .....                                189912701
1        484083590  ........                             484083597
1        497714803  ......                               497714808
1        505037389  .......T..                           505037398
1        514636385  .....                                514636389
1        621763353  ......                               621763358
1        6633033    ......                               6633028
1        17629551   ...                                  17629553
1        61609495   ......                               61609500
1        222209838  ..........                           222209847
1        525774377  ......A.C...                         525774388
1        618152479  ..........T...                       618152492
1        4470888    ..TC....                             4470895
1        263419456  ......                               263419451
1        360124184  ......                               360124189
1        454854197  .......T..TG....                     454854212
1        643428800  ...                                  643428802
1        9028350    .....-........                       9028362
1        35857715   ...G......                           35857706
1        115994448  ...........A.G...                    115994464
1        166871877  ......                               166871872
1        267569287  ......                               267569282
1        281247769  ......A...                           281247760
1        353535963  ..........                           353535954
1        498101428  ............                         498101416
                            \                          
                            |                          
                            A
1        505297004  ......                               505297009
1        546206040  ......                               546206045
1        576701949  C...AA.A......                       576701962
1        16980745   .......                              16980739
1        296932233  ......                               296932228
1        314340334  G.....A..                            314340326
1        322170647  ........                             322170654
1        371115536  ..........                           371115527
1        514122783  ....                                 514122780
1        563619340  ......                               563619335
1        615152517  ......                               615152512
1        633056847  ......A..G..                         633056858
1        282915461  .......A..                           282915452
1        115034447  ......                               115034442
1        159642688  ......                               159642683
1        55079442   C.....                               55079447
1        224521759  .C....A....                          224521769
1        420346638  ......                               420346633
1        423700168  ......                               423700163
1        509906047  .....                                509906051
1        518219125  ......A....                          518219115
1        15304793   ......                               15304788
1        21022603   ......                               21022608
1        128190964  ......                               128190969
1        262086988  ......                               262086983
1        474130128  ......A....                          474130118
1        606158979  ......                               606158974
1        31435635   ...G....                             31435628
1        161140810  ......A..T.-.....                    161140825
1        240579276  ...T...A...                          240579266
1        275481828  ......A...                           275481837
1        416304203  ....                                 416304200
1        107823682  ......                               107823687
1        263737536  .......                              263737530
1        460174518  .........-.....                      460174505
1        651586218  ....A..A..                           651586209
1        44207      ......                               44212
1        153761     ......                               153766
1        20372658   .......A....G...                     20372643
1        31157312   ..........G....                      31157326
1        318276528  .....-.A......                       318276540
1        452226956  .......A..                           452226947
1        518801018  ......                               518801013
1        520634155  ......                               520634150
1        577581261  ......                               577581256
1        613711491  ......                               613711486
1        627315339  ........A..                          627315329
1        655371316  ......                               655371311
1        97345769   .......                              97345775
1        191998069  .....T..                             191998076
1        352910908  ......                               352910913
1        387538384  ......                               387538389
1        409656916  ......                               409656911
1        424275089  ......                               424275094
1        520771949  ........C..                          520771959
1        606910602  .......A..                           606910593
1        5093978    ......A..                            5093986
1        22977516   ......                               22977511
1        28759225   .....A..A.GA....                     28759210
1        35274122   ......                               35274127
1        51089268   ......A...                           51089277
1        58436090   .....A..                             58436083
1        79695463   ......                               79695458
1        133007588  ........                             133007581
1        216394494  ......                               216394489
1        221249938  .......A..T....A..                   221249955
1        221677051  ..........                           221677042
1        224165269  ..............                       224165254
                             \                         
                             |                         
                            CT
1        226293870  ......A...                           226293879
1        246010431  ......                               246010426
1        263220694  ........                             263220687
1        328858058  .....A.A...                          328858048
1        382345865  ..........                           382345856
1        426539584  ......                               426539589
1        450453714  ..........                           450453723
1        457009743  ......                               457009738
1        473358328  ......                               473358333
1        486587330  ...                                  486587328
1        510782196  ........                             510782189
1        571000956  ...........                          571000966
1        615606059  ....                                 615606056
1        627579862  ......                               627579857
1        632171730  ..........                           632171721
1        642687481  ......                               642687486
1        643903593  ....A..A..                           643903584
1        644016525  ........                             644016518
1        223805333  ......                               223805338
1        382317919  ......                               382317924
1        460714274  ......                               460714279
1        381180897  ......                               381180902
1        416920737  ......                               416920742
1        125220889  ...GA....G.G......                   125220870
                            \                          
                            |                          
                           CT
1        144005851  ..........T....                      144005837
1        217800473  ......                               217800478
1        227257785  ......                               227257780
1        267427642  ......                               267427647
1        387064750  ......                               387064745
1        430309219  ......                               430309224
1        478284582  ......                               478284587
1        586079530  ...TC.....T..                        586079542
1        615310992  ........                             615310985
1        635725352  ......                               635725347
1        424668641  ......                               424668646
1        15517618   ......                               15517613
1        38261336   ......                               38261331
1        54396607   ......                               54396602
1        413063209  ......                               413063204
1        504050474  ......                               504050469
1        582603620  ........T......A..A..                582603642
                         \                             
                         |                             
                        AG
1        615999735  ......                               615999740
1        2388489    .....-........                       2388477
1        30017358   ..........                           30017349
1        83307210   ......                               83307205
1        103535847  ...G....                             103535840
1        116630725  ......T.......T.C..A...              116630749
                              \                        
                              |                        
                             TG
1        259165356  ...C..                               259165351
1        262106480  ..........                           262106489
1        425568907  ......                               425568902
1        489537705  ......                               489537710
1        490738890  G.....                               490738895
1        514180134  ......                               514180139
1        25110267   ......                               25110272
1        192299676  ......                               192299681
1        257771404  ......                               257771409
1        259585832  ......                               259585827
1        271554023  ......                               271554028
1        307923705  ......                               307923710
1        419695887  ......                               419695882
1        424014364  ....C....                            424014356
1        477769169  ......                               477769164
1        618463338  ..........                           618463347
1        58048670   ......                               58048665
1        71898658   ........                             71898665
1        76002384   ......                               76002389
1        78923239   .....                                78923243
1        106046236  ......                               106046231
1        185385357  ......                               185385352
1        222494516  ......                               222494511
1        223104087  ......                               223104092
1        223252792  G.....                               223252797
1        247823025  ......                               247823030
1        260334371  ......                               260334366
1        270629291  .C....                               270629286
1        283520396  ......                               283520401
1        284724498  ......                               284724503
1        308236034  .....                                308236038
1        314451538  ......                               314451543
1        316249103  ...C..                               316249098
1        360770704  ......A.........C..                  360770684
                              \                        
                              |                        
                             TT
1        373143808  .......                              373143802
1        373752050  ......                               373752055
1        381110448  ......                               381110453
1        429963483  ......                               429963478
1        465789641  ......                               465789646
1        497621060  ......                               497621055
1        510771391  ......                               510771386
1        515680925  ......                               515680930
1        518369375  .......A.-.......                    518369390
1        554571062  ......                               554571057
1        561866938  ......                               561866933
1        595601330  ......                               595601325
1        605176267  ..C.......                           605176276
1        613533717  .....A....                           613533708
1        616132334  ......                               616132339
1        619419496  ..C.......                           619419505
1        625042246  ......                               625042251
1        625097467  ......                               625097462
1        660270048  ......                               660270043
1        3499677    ..........                           3499668
1        8139246    .......A.......                      8139232
1        50456686   ........A..G...                      50456672
1        76676694   ......                               76676699
1        86851187   ......                               86851192
1        161346664  ......                               161346669
1        209321962  ......                               209321967
1        229511468  ......                               229511473
1        232920234  ......                               232920229
1        246168123  ......                               246168128
1        271115829  ......                               271115824
1        287346159  ...........                          287346169
1        311112644  ......                               311112649
1        352731682  ......                               352731677
1        358883835  ......                               358883830
1        394552905  .....                                394552909
1        454639576  ......                               454639581
1        458127027  ......                               458127022
1        468340047  .....                                468340043
1        498375293  .C....                               498375288
1        516690196  ......                               516690191
1        525782281  ......                               525782286
1        532469352  ......                               532469347
1        567293306  ......                               567293301
1        592923637  ......                               592923632
1        641923771  ........                             641923778
1        653450307  ......                               653450312
1        59543820   C.G...                               59543815
1        85365696   ......                               85365691
1        85410326   ......                               85410321
1        97708446   .......A.-.....                      97708459
1        100739440  .......A..                           100739431
1        106049217  ......                               106049212
1        113788992  ...............                      113788978
1        119381189  ......A...T....                      119381175
1        130868203  ......                               130868208
1        139683227  ......                               139683232
1        144775197  ......                               144775192
1        146808412  .G....                               146808407
1        160793219  ......                               160793224
1        235467210  ......                               235467205
1        258847124  ......                               258847119
1        262500600  ......                               262500595
1        280585191  ......                               280585196
1        283658157  ......                               283658152
1        301116050  ..........                           301116059
1        308173501  ......                               308173506
1        308327490  ......                               308327485
1        318731537  .......AA.C....                      318731523
1        323679724  .......A..                           323679715
1        326500857  .......                              326500851
1        352655572  ......                               352655577
1        410312898  ......                               410312903
1        412601464  ......                               412601459
1        419976300  ......                               419976305
1        421123343  ......                               421123338
1        443166215  ......                               443166210
1        449522866  ......                               449522871
1        457802450  ......                               457802455
1        471597268  ......                               471597273
1        475159424  C.....                               475159429
1        486510938  ......                               486510943
1        492934749  .....                                492934753
1        500626312  ......                               500626317
1        506302921  ......                               506302926
1        514775063  .......                              514775057
1        520541630  ......                               520541625
1        523148280  ......                               523148285
1        546361066  ......                               546361061
1        558908792  ..........                           558908783
1        565880273  ......                               565880278
1        579557491  ......                               579557486
1        617032736  ...C.A....                           617032727
1        617879780  ......                               617879775
1        629740369  ......                               629740364
1        630065956  .......                              630065950
1        631617225  ......                               631617220
1        655043187  ......                               655043192
1        655064229  ......                               655064224
1        152190157  ......A..                            152190149
1        147515     .........GC.....                     147499
                          \                            
                          |                            
                          A
1        103508182  ...........                          103508170
                         \                             
                         |                             
                        AA
1        635761293  .....                                635761289
1        43331412   .....A...G....                       43331425
1        444360469  ..G..                                444360473
1        3139094    ......                               3139089
1        22677270   .....                                22677266
1        101063480  ........                             101063487
1        116916800  ......                               116916805
1        420554664  ......                               420554669
1        474362782  ......                               474362777
1        591429039  .....                                591429043
1        20462658   ..............                       20462644
                             \                         
                             |                         
                             T
1        190882163  T..T....                             190882170
1        224821657  .....                                224821653
1        316363062  .....                                316363066
1        442995698  ..........                           442995707
1        516281776  ......A..                            516281768
1        553548696  C....                                553548692
1        620472913  .........                            620472921
1        15499801   .....                                15499805
1        90033681   ......                               90033676
1        204268207  .....T........                       204268220
1        263107566  ......A....                          263107576
1        375262920  .....                                375262916
1        425557834  ..............                       425557847
1        470714235  .....                                470714231
1        489493338  .....                                489493342
1        547072652  ......A..                            547072660
1        561850637  ......A..                            561850645
1        581008288  .....-........                       581008300
1        635021730  ......A..                            635021722
1        642119392  ......A....A.....                    642119410
                            \                          
                            |                          
                           CT
1        20402152   ...G..A...                           20402161
1        36021390   .....A...-....T...                   36021374
1        40087098   .....-........                       40087086
1        42554398   ......A...TA....                     42554383
1        195840484  ......                               195840489
1        244796374  .....                                244796378
1        471081270  .....                                471081274
1        506047881  .T....                               506047876
1        532989560  ..........                           532989569
1        538857768  .....                                538857764
1        546269411  ......                               546269406
1        651383141  ......                               651383146
1        658980605  .....A....                           658980614
1        122786405  .......                              122786411
1        125268760  ......                               125268755
1        129674684  .....-........                       129674672
1        184457684  .....                                184457680
1        185830129  ......                               185830124
1        241914840  ...G.-........                       241914852
1        272983186  .....                                272983190
1        283773505  ......                               283773510
1        302816513  .....                                302816509
1        377275591  .....                                377275595
1        450647203  ......A..                            450647211
1        468207929  ......A..                            468207921
1        516988213  ......                               516988208
1        520100363  ....AT...T....                       520100376
1        562916566  ......A.T.T...                       562916553
1        4179794    .....                                4179798
1        35880764   .........G....                       35880777
1        41312488   ......                               41312483
1        53764045   ..G.....                             53764038
1        91609473   ........A.....                       91609486
1        93078389   ..........G...                       93078376
1        97152325   ......A..-.......                    97152340
1        97349923   .....-........                       97349911
1        116562470  .....                                116562474
1        152652349  ..........                           152652358
1        300768479  .....-.......                        300768468
1        301242913  ..........G...                       301242926
1        305513271  .....T...G....                       305513258
1        325592543  .....                                325592547
1        345123964  ......                               345123959
1        372658297  ......                               372658292
1        383864820  .....-........                       383864832
1        474056788  ..........T...                       474056775
1        490191870  .....                                490191874
1        523604007  ...........A..                       523604020
1        526989553  ......A........                      526989537
                             \                         
                             |                         
                            AT
1        538381991  ......                               538381996
1        550758123  .....                                550758119
1        564381350  ...........A..                       564381337
1        125995408  .......AT....                        125995396
1        139034204  ......                               139034209
1        478611871  ......                               478611876
1        133092231  ........                             133092224
1        302034988  ......                               302034993
1        305736211  .................                    305736229
                            \                          
                            |                          
                           AT
1        428986806  .....A..                             428986813
1        22458090   C.......                             22458097
1        228069951  ......                               228069946
1        244567683  ..........                           244567692
1        285487661  ......                               285487666
1        407314706  ......                               407314701
1        436551473  C...                                 436551476
1        514839368  ......                               514839373
1        632909645  ......                               632909640
1        73569069   ........                             73569062
1        412763129  ........                             412763122
1        500461232  ........                             500461225
1        581109656  .....                                581109660
1        46759699   ......A.......G..                    46759681
                            \                          
                            |                          
                           CT
1        223196110  ......                               223196115
1        376223123  ..........                           376223132
1        443195435  ......                               443195430
1        546871815  ....CA.......                        546871827
1        573273646  ......A....G......                   573273627
                            \                          
                            |                          
                           CT
1        631480536  .......T..                           631480527
1        372443277  ......                               372443282
1        513415234  ......                               513415229
1        575456856  ....G...                             575456863
1        642166070  ......                               642166075
1        28808271   C.....                               28808276
1        36666022   ........                             36666015
1        116728254  ...G....                             116728261
1        202106359  ......                               202106364
1        207926312  .G........T..                        207926324
1        211729981  ........                             211729974
1        233892810  ......A...                           233892819
1        327958114  .G..                                 327958111
1        417706394  ..........                           417706385
1        480913425  ........                             480913418
1        513959135  ....AT........                       513959148
1        524901537  ...............                      524901521
                             \                         
                             |                         
                            AT
1        540782318  ......                               540782313
1        541162900  .T....                               541162905
1        643746611  ......                               643746616
1        97136463   ........                             97136456
1        130305734  ......                               130305729
1        210124324  ......A....A....                     210124341
                            \                          
                            |                          
                           CT
1        265814891  ....                                 265814888
1        285398090  ....                                 285398093
1        431442748  ........                             431442741
1        433313045  ......A...                           433313054
1        474384922  ........                             474384915
1        498320390  ........                             498320383
1        506965781  ........                             506965788
1        620657007  ........                             620657000
1        633612455  ........                             633612448
1        2943375    ...G........                         2943386
1        14810901   ......                               14810906
1        18056976   ......                               18056971
1        87272058   ....--..A......                      87272070
1        131577676  .....-........                       131577664
1        161821238  .........G...                        161821250
1        229080961  ........                             229080954
1        246425811  .....                                246425815
1        267354937  ........                             267354930
1        298279172  ......                               298279167
1        328702375  ......T...                           328702384
1        349953164  ..........T...                       349953151
1        357687341  .....A..                             357687334
1        375257633  ........                             375257626
1        403033034  .............                        403033046
1        404166803  ....-...A.....                       404166815
1        450499204  ........                             450499211
1        499420730  ..........                           499420721
1        517937669  ........                             517937676
1        524676549  ........                             524676542
1        575933942  ......                               575933937
1        586851712  ....                                 586851715
1        608134025  ..C..                                608134021
1        610783558  ........                             610783565
1        641916832  ......                               641916837
1        661490652  ..........T..                        661490640
1        47093945   .......A.-.....                      47093932
1        52456908   .....A...                            52456900
1        71579743   ......A..                            71579735
1        74645305   ........A...                         74645316
1        87703843   .....A..                             87703850
1        109931145  ........                             109931138
1        138963740  ......                               138963745
1        245345091  ......A....G.....                    245345109
                            \                          
                            |                          
                           CT
1        288222775  C............                        288222763
1        296852138  ......A.......                       296852123
                            \                          
                            |                          
                           CT
1        309242537  ......                               309242542
1        476862987  ....                                 476862990
1        510638340  ........                             510638333
1        546662124  .......AT......                      546662138
1        579518496  ...G..                               579518491
1        648686487  C...                                 648686484
1        22363188   ........                             22363181
1        54013961   .....A..                             54013954
1        79559291   ......A....G.....                    79559273
                            \                          
                            |                          
                           CT
1        146153177  .....                                146153181
1        204491388  ....                                 204491385
1        211335437  ........                             211335430
1        281331754  .....-........                       281331766
1        303406819  ........                             303406812
1        346538211  ....                                 346538208
1        354549945  .....A...G.....                      354549960
                         \                             
                         |                             
                         A
1        357005651  .....A........                       357005666
                             \                         
                             |                         
                            TT
1        362263091  .....T..                             362263084
1        455106659  ........                             455106652
1        481134760  ......                               481134755
1        486873819  .....-........                       486873831
1        497612632  T.....A..G..                         497612643
1        510633405  ......                               510633410
1        515232935  ........                             515232928
1        517422006  ..........                           517421997
1        548698613  ........                             548698606
1        559535843  .......T..                           559535852
1        561518618  ..............                       561518604
                              \                        
                              |                        
                              T
1        584795230  ..........                           584795239
1        585015392  .....-........                       585015404
1        597417089  ......                               597417084
1        597730841  ..........                           597730832
1        609809239  ........                             609809232
1        617576074  ........                             617576067
1        640414411  ........                             640414404
1        659934722  ......                               659934717
1        6290048    ......                               6290053
1        220373022  .......                              220373028
1        403270775  ..C...                               403270780
1        590564526  ....                                 590564523
1        8139966    ..C...                               8139971
1        79901578   .......A...                          79901588
1        183460628  ......                               183460633
1        383289363  ..........                           383289354
1        660487661  ...                                  660487659
1        227185114  ......                               227185119
1        18781089   ......                               18781094
1        19099604   .....A....                           19099613
1        36425517   ......                               36425522
1        59575105   .......                              59575099
1        152032137  ..G...                               152032132
1        438515295  ......A...                           438515304
1        517222713  ........A..                          517222723
1        640925812  .....                                640925808
1        74225866   ..............                       74225853
1        500521683  .......                              500521689
1        540506077  G.....A....                          540506067
1        610782085  .......                              610782079
1        626065900  ...G...                              626065906
1        7716555    ..........                           7716564
1        14875324   ......                               14875319
1        59147811   .......                              59147817
1        133588404  .......A...                          133588394
1        213815031  ............                         213815043
                          \                            
                          |                            
                          A
1        309735078  ......                               309735073
1        361731799  ...                                  361731797
1        438392810  ......                               438392805
1        477840152  ......                               477840147
1        527833048  ....A.........                       527833062
                            \                          
                            |                          
                            A
1        613730675  .......                              613730681
1        656749500  ..........                           656749491
1        5856820    .G........                           5856829
1        20502080   G..........                          20502090
1        45687003   .......                              45686997
1        51557583   .......                              51557577
1        53604435   ..........                           53604444
1        137029312  ......                               137029317
1        153611478  .....                                153611474
1        229342890  ......                               229342885
1        264868237  ..........                           264868228
1        298534639  ...G..                               298534634
1        298750348  ......                               298750353
1        303172470  .....                                303172474
1        352514907  G....                                352514911
1        371139408  ......                               371139413
1        425851405  .......                              425851399
1        428272908  ......                               428272913
1        431465303  ........C..                          431465293
1        462214898  ......A...                           462214907
1        481767849  ...............                      481767863
1        500559913  .......                              500559907
1        514387707  .......                              514387701
1        583613470  ...........                          583613460
1        596193005  .......T...G.....                    596192987
                           \                           
                           |                           
                          AT
1        632199037  .......                              632199043
1        638781723  .......                              638781717
1        15069931   ......                               15069936
1        50836043   ....                                 50836040
1        58158339   .....                                58158335
1        84064807   ........C.....                       84064793
                         \                             
                         |                             
                         C
1        103621062  ....AT........                       103621049
1        140148719  ......                               140148724
1        153524323  .....                                153524327
1        166201818  .....-........TA....                 166201800
1        191246597  ..........                           191246588
1        216818424  ......AA....                         216818435
1        225292389  ....                                 225292392
1        301692171  ..G..........                        301692155
                          \                            
                          |                            
                       AAGT
1        321063287  ...........                          321063297
1        461905987  ..........                           461905978
1        468886399  ......                               468886404
1        485072844  .......                              485072838
1        621663555  ......                               621663560
1        649225604  ....                                 649225607
1        661869750  ....AT........                       661869763
1        130890876  ......                               130890881
1        544696867  ......                               544696872
1        4802323    ......                               4802328
1        35232436   ......                               35232441
1        128136166  ......                               128136161
1        314600177  ......                               314600172
1        485782856  ......                               485782851
1        83148656   ....                                 83148653
1        243672202  ...........                          243672192
1        279610766  ......                               279610761
1        268315013  ......                               268315018
1        300199456  .......A...                          300199466
1        417711442  ......                               417711437
1        420255030  ......                               420255025
1        482589984  ......                               482589979
1        9139345    ......                               9139350
1        20539556   ......                               20539561
1        39191104   ......                               39191109
1        128535160  ......                               128535165
1        218346545  ......                               218346540
1        308906188  ......                               308906193
1        360718609  ......                               360718614
1        363544274  ......                               363544269
1        400133461  ..GC...A...                          400133451
1        403657321  ......                               403657326
1        403775596  ..........                           403775605
1        418089569  ......                               418089574
1        510779827  ......                               510779832
1        516652543  ......                               516652548
1        554605649  ......                               554605644
1        579981306  ..........                           579981297
1        594872031  ......                               594872036
1        617887158  ......                               617887153
1        653990928  ......                               653990933
1        959571     ......                               959566
1        31130531   ......                               31130526
1        32093778   ......                               32093773
1        51501107   ......                               51501112
1        87660962   ......                               87660967
1        123078560  ......                               123078565
1        132355886  ......                               132355891
1        197872261  ...                                  197872263
1        223391258  ......                               223391263
1        258835856  ......                               258835861
1        306412073  ......                               306412068
1        459014481  ......                               459014476
1        477192872  ..........                           477192863
1        515682752  ......                               515682747
1        527073891  ..                                   527073892
1        533331867  ......                               533331872
1        543394358  ...........                          543394348
1        551294791  ......                               551294786
1        610808405  .....-........                       610808393
1        643861790  ......                               643861785
1        643873128  ......                               643873123
1        3079566    ......                               3079561
1        3854952    ......                               3854947
1        15053796   ......                               15053791
1        16209946   ......                               16209951
1        17811852   ...C..                               17811857
1        31773554   ......                               31773559
1        35143290   ..T...                               35143295
1        35513502   ......                               35513507
1        35736340   ......                               35736345
1        40776293   .....                                40776297
1        43031565   ......                               43031570
1        43976711   ......                               43976716
1        47168037   ......                               47168042
1        48144122   ......                               48144127
1        48164719   ....                                 48164716
1        51290506   ......                               51290501
1        53765948   ......                               53765943
1        109817177  ......                               109817182
1        118473653  ......                               118473658
1        128259551  ......                               128259546
1        130984230  ......                               130984235
1        139698957  ......                               139698962
1        143037498  ......                               143037493
1        149721670  ......                               149721665
1        196385828  ......                               196385823
1        211409977  ......                               211409982
1        215655805  ..........                           215655796
1        227456135  ......                               227456140
1        242371213  ......                               242371218
1        242754547  ......                               242754552
1        245238778  ......                               245238773
1        302953281  ......                               302953286
1        324100086  ......                               324100081
1        328066353  ......                               328066358
1        355270733  ......                               355270728
1        357108793  ......                               357108788
1        360321309  ......                               360321314
1        370902704  ......                               370902709
1        375151811  ......                               375151806
1        384828297  ......                               384828302
1        387829192  ......                               387829197
1        393313102  ......                               393313107
1        407119935  ......                               407119940
1        410958867  ..........                           410958876
1        415677374  ......                               415677379
1        416041841  ......                               416041836
1        417976976  ......                               417976981
1        420193607  ......                               420193612
1        425592490  .......                              425592484
1        429099110  ......                               429099115
1        432680630  ......                               432680625
1        436441026  ......                               436441031
1        443088543  ......                               443088538
1        449426295  ......                               449426290
1        458880872  ......                               458880867
1        480442777  ......                               480442772
1        484657666  ......                               484657671
1        509820938  ......                               509820943
1        518552280  ......                               518552275
1        519809626  ......                               519809631
1        528620071  ......                               528620076
1        558874176  ......                               558874181
1        559125082  ......                               559125077
1        563728158  ......                               563728163
1        566702318  ............                         566702329
1        570047725  ......                               570047730
1        571760816  ......                               571760821
1        584973667  ......                               584973672
1        592820761  ......                               592820766
1        609851756  ......                               609851761
1        610411344  ......                               610411349
1        617232428  ......                               617232423
1        618014679  ......                               618014684
1        618074432  ......                               618074437
1        632428643  ......                               632428638
1        640934294  ......                               640934299
1        16095965   ......                               16095960
1        30533953   ..G...                               30533948
1        42068607   ......                               42068612
1        49610633   .......A..                           49610624
1        91623921   ......                               91623916
1        129689621  ......                               129689626
1        133621682  ..........                           133621673
1        135460018  ......                               135460023
1        137264380  ......                               137264385
1        195253533  ......                               195253528
1        195992831  ..........                           195992822
1        196685863  ......                               196685868
1        233542053  ......                               233542048
1        256037772  ......                               256037767
1        305929621  ......                               305929626
1        325742508  ......                               325742513
1        374925696  ......                               374925701
1        407042601  ......                               407042596
1        427150718  ......                               427150723
1        479242376  ......                               479242381
1        482554883  ......                               482554878
1        483566916  ......                               483566911
1        517895225  ......                               517895230
1        580231445  .C....                               580231440
1        595982025  ..........                           595982016
1        611424170  ......                               611424175
1        614683308  ......                               614683313
1        625415446  ......                               625415441
1        630075760  ...........                          630075770
1        632243954  ......                               632243949
1        657327747  ......                               657327752
1        8441980    ......                               8441975
1        15107718   ......                               15107713
1        19337468   ......                               19337473
1        28968451   ......                               28968456
1        35889947   .......A..                           35889956
1        39111230   ....                                 39111227
1        41783934   ......                               41783939
1        42524694   ......                               42524699
1        45779770   ......                               45779775
1        48875368   ......                               48875363
1        54172497   ......                               54172502
1        59454522   ......                               59454527
1        65496993   ......                               65496998
1        65831435   ......                               65831440
1        89493727   ......                               89493732
1        114481255  ......                               114481250
1        114962866  ......                               114962861
1        116734997  ......                               116734992
1        130531068  ......                               130531073
1        131709418  ......                               131709413
1        140342747  ......                               140342742
1        158803352  ......                               158803347
1        208459940  ......                               208459935
1        212421164  .C....                               212421159
1        219826312  ......                               219826317
1        223432102  ......                               223432107
1        223884064  ......                               223884059
1        228991863  ......                               228991858
1        248646546  ......                               248646541
1        263429130  ......                               263429125
1        267741368  ......                               267741363
1        268092501  ......                               268092496
1        268590546  ......                               268590551
1        270694543  ......                               270694538
1        285458977  ......                               285458972
1        303623681  ......                               303623676
1        304020069  ..T...                               304020064
1        304700049  ......                               304700054
1        319346943  ......                               319346938
1        320784854  ......                               320784849
1        322516799  ......                               322516804
1        340246616  ......                               340246611
1        353983946  ........                             353983939
1        356642378  ......                               356642383
1        361126954  ....                                 361126951
1        381295350  ......                               381295355
1        410257783  ......                               410257788
1        417715688  T...                                 417715685
1        436617598  ..........                           436617589
1        444001603  ......                               444001608
1        447796859  ......                               447796854
1        447947888  .....A....                           447947879
1        467590425  ......                               467590430
1        469619956  ......                               469619961
1        482930338  ..G...                               482930343
1        488263175  ......                               488263180
1        499139362  ......                               499139367
1        505665143  ......                               505665138
1        505738561  ......                               505738556
1        509212505  ......                               509212500
1        510988815  ......                               510988820
1        514486273  ......                               514486278
1        558934073  ......                               558934078
1        571295900  ......                               571295895
1        587162132  ......                               587162127
1        592768690  ........                             592768683
1        609253393  ......                               609253398
1        610908796  ......                               610908791
1        611448474  ......                               611448479
1        614317666  ......A..                            614317674
1        629224121  ...........A....                     629224140
                          \                            
                          |                            
                       ACCT
1        630691228  ......                               630691233
1        642395160  ......                               642395165
1        647818596  ....                                 647818593
1        648632816  ......                               648632811
1        649442785  .....                                649442781
1        655764050  ......                               655764045
1        4471373    ......                               4471378
1        15812965   ......                               15812970
1        19506786   ......                               19506791
1        20705210   ...G..                               20705205
1        24118360   ......                               24118365
1        35725029   ......                               35725024
1        40364198   ......                               40364193
1        41799846   ......                               41799841
1        46862917   ......                               46862922
1        47670335   ......                               47670330
1        50195801   ......                               50195806
1        50431000   ......                               50431005
1        53421534   ......                               53421529
1        54076393   ......                               54076398
1        55817912   ...........                          55817922
1        57323664   ......                               57323669
1        58903473   ......                               58903478
1        61972837   ......                               61972842
1        65155698   .......                              65155704
1        83110669   ......                               83110674
1        87419328   ......                               87419323
1        89510051   ......                               89510046
1        116730452  ......                               116730447
1        116801538  ......                               116801533
1        125586432  ......                               125586427
1        126847041  .....A....                           126847032
1        129179900  ......                               129179895
1        132965033  ......                               132965038
1        132999959  ......                               132999964
1        133633138  ......                               133633133
1        134008957  ......                               134008952
1        134096856  ......                               134096851
1        135070078  ......                               135070073
1        137227662  ..........                           137227671
1        137239277  ......                               137239282
1        139202806  ......                               139202801
1        139323894  ......                               139323899
1        139525666  ......                               139525671
1        139988134  ......                               139988139
1        140543063  ......                               140543058
1        141169551  ......                               141169546
1        142797826  .G....                               142797821
1        146489472  ...........                          146489482
1        147286032  ......                               147286027
1        160178973  ......                               160178968
1        168408375  ......                               168408380
1        169251860  ...G..                               169251855
1        170387759  ......                               170387764
1        184290925  ......                               184290920
1        188496629  ...........                          188496639
1        194479791  ......                               194479786
1        194968203  ......                               194968208
1        196619333  ......                               196619328
1        198575974  ......                               198575979
1        203875764  ......                               203875769
1        212637994  ......                               212637999
1        221246362  ......                               221246357
1        223596928  ......                               223596923
1        223828540  ......                               223828535
1        236052494  ..........                           236052485
1        236191378  ......                               236191383
1        241284068  ......                               241284063
1        241824706  ......                               241824711
1        245221701  ......                               245221706
1        248917420  ......                               248917415
1        249318408  ......                               249318403
1        255963336  ......                               255963341
1        258724545  ......                               258724550
1        264060833  ......                               264060838
1        265493987  ......                               265493992
1        266534536  ......                               266534541
1        268308403  ......                               268308398
1        269128347  ......                               269128342
1        287113727  ......                               287113722
1        293345278  ......A...                           293345269
1        300669238  ......                               300669243
1        303360897  ......                               303360892
1        303577713  ......                               303577718
1        307029066  ......                               307029061
1        307212402  ..........                           307212393
1        308391038  ......                               308391033
1        308732391  ......                               308732396
1        308831939  ......                               308831934
1        309033694  ......                               309033689
1        310454619  ......                               310454614
1        311465908  ......                               311465903
1        318821155  ......                               318821160
1        352544254  ......                               352544259
1        360223280  ......                               360223285
1        364355417  .......A...                          364355427
1        373794248  ......                               373794253
1        391327091  ......                               391327096
1        393282723  ......                               393282728
1        405230379  ......                               405230374
1        413113762  ......                               413113757
1        413525114  ...G..                               413525109
1        419558398  ......                               419558403
1        423213829  ......                               423213834
1        424040702  ......                               424040707
1        424431658  ......                               424431663
1        428962516  ......                               428962521
1        432587219  ......                               432587224
1        450512991  ......                               450512996
1        451177561  ......                               451177566
1        460434007  ......                               460434002
1        461345900  ............                         461345912
                          \                            
                          |                            
                          A
1        465879598  ......                               465879603
1        471067443  ......                               471067438
1        473517886  ......                               473517891
1        478636079  ......                               478636084
1        484688724  ......                               484688719
1        488337167  ......                               488337162
1        490414263  ......                               490414268
1        494797701  ......                               494797706
1        495011516  ......                               495011511
1        497048803  ......                               497048798
1        498531684  ......                               498531689
1        500548809  ......                               500548814
1        502587781  ......                               502587786
1        504991432  ......                               504991437
1        507427229  ......                               507427224
1        508703517  ......                               508703522
1        514922277  ......                               514922282
1        515513091  .G....                               515513086
1        516524285  ......                               516524280
1        517451503  ......                               517451508
1        520550220  ......                               520550225
1        522149973  ......                               522149968
1        523010069  ......                               523010064
1        523188426  ...G...                              523188432
1        525328584  ......                               525328589
1        545812077  ......                               545812072
1        549383953  ......                               549383948
1        553071761  ......                               553071756
1        553393253  .....A..                             553393246
1        554579904  ......                               554579909
1        559421423  ......                               559421418
1        560171793  ......                               560171798
1        567996098  ......                               567996103
1        574788652  ......                               574788657
1        590864096  ......                               590864101
1        595902105  ......                               595902100
1        604944207  ......                               604944202
1        608837768  ...........                          608837778
1        611499711  ..........                           611499720
1        613934906  ......                               613934911
1        614946174  ......                               614946179
1        619520966  ..........                           619520957
1        632116227  ......                               632116222
1        635255267  ......                               635255272
1        641668358  ...G..                               641668353
1        642485639  ......                               642485634
1        644439481  ......                               644439486
1        644440525  ......                               644440530
1        651099301  ......                               651099296
1        652744883  ......                               652744878
1        658515580  ......                               658515575
1        661512651  ......                               661512656
1        3202043    ......                               3202048
1        7753389    ......                               7753394
1        10534543   ......                               10534538
1        16018868   ......                               16018863
1        20309436   ......                               20309431
1        22480082   ...G..                               22480077
1        32353074   ......                               32353069
1        35243564   .C....                               35243559
1        36940129   ......                               36940124
1        40653029   ......                               40653034
1        42646503   ......                               42646508
1        47377293   ......                               47377298
1        53078335   ......                               53078330
1        53982645   ...G..                               53982640
1        56899810   ......                               56899815
1        57358830   .....A....                           57358821
1        78185225   ......                               78185220
1        86310270   ......                               86310275
1        106779415  ......                               106779420
1        115697618  ......                               115697623
1        123714682  ......                               123714687
1        127345333  ......                               127345328
1        131524096  ......                               131524091
1        137614980  ..T...                               137614985
1        137694811  ......                               137694816
1        143198433  ......                               143198428
1        152337755  ..G.......                           152337746
1        153724520  ......                               153724515
1        162058455  ......                               162058450
1        163581325  .....A..A..                          163581335
1        173593314  ......                               173593309
1        190748558  ......                               190748553
1        194734291  ......                               194734296
1        195935077  ......                               195935082
1        210897632  ......                               210897637
1        211081909  ......                               211081904
1        229603292  ......                               229603297
1        236391978  ......                               236391973
1        244462284  ......                               244462279
1        253973980  ......                               253973975
1        256127044  ......                               256127049
1        263186100  ......                               263186105
1        265476240  ......                               265476245
1        266631783  .......                              266631777
1        269511572  ...T..                               269511567
1        270241084  ......                               270241089
1        272131801  ......                               272131806
1        273887598  ......                               273887593
1        280029907  ...G..                               280029912
1        283497125  ......                               283497130
1        283704652  ......                               283704647
1        287097353  G..G..                               287097358
1        290224542  ......                               290224547
1        299218736  ......                               299218741
1        303817656  ......                               303817651
1        322265354  ......                               322265349
1        355767611  ......                               355767606
1        405970859  ......                               405970864
1        412929659  ......                               412929654
1        423407826  ......                               423407821
1        425375093  ......                               425375098
1        430248018  ......                               430248013
1        438866959  ......                               438866964
1        450597946  .....                                450597950
1        450633002  ......                               450633007
1        451069667  ......                               451069672
1        459615929  ......                               459615934
1        459660228  .....                                459660232
1        468707810  .......A..                           468707801
1        480938193  ......                               480938198
1        482210431  ........A.T....                      482210445
1        487014434  ......                               487014429
1        492741702  ......                               492741697
1        494817365  ......                               494817370
1        502543483  ......                               502543478
1        508357845  ......                               508357850
1        513234936  ......                               513234941
1        516814527  ......                               516814532
1        516917084  ......                               516917089
1        526206423  ......                               526206428
1        543086808  ......                               543086803
1        547027046  ..C...                               547027051
1        555484070  ......                               555484065
1        562452647  ......                               562452652
1        568947432  ......                               568947437
1        570406936  ....                                 570406933
1        583003445  ......                               583003440
1        587499925  ......                               587499920
1        588638980  .......                              588638974
1        590439445  .......TA........                    590439428
                                \                      
                                |                      
                                G
1        590794245  ......                               590794250
1        593318495  ......                               593318490
1        603903546  ......                               603903541
1        606192904  ......                               606192899
1        607999064  ......                               607999069
1        612200277  ...G..                               612200272
1        615681883  ......                               615681878
1        615750551  ..C..                                615750547
1        624525531  ......                               624525526
1        630079958  ......                               630079963
1        632775583  ......                               632775588
1        633896993  ......                               633896988
1        641173538  ......                               641173533
1        3881594    ......                               3881589
1        4308478    ......                               4308483
1        18908415   ....                                 18908412
1        21729853   ......                               21729848
1        22044737   ......                               22044732
1        24682164   ......                               24682159
1        24804041   ......                               24804046
1        30872150   ......                               30872145
1        31861880   ......                               31861875
1        32312578   ......                               32312573
1        41638202   ......A...                           41638193
1        41733058   ......                               41733053
1        43314536   ......                               43314531
1        47211022   ......                               47211027
1        49438295   ......                               49438290
1        51544654   ......                               51544659
1        53369337   ......                               53369342
1        55464054   ......                               55464059
1        73690472   ......                               73690477
1        75132301   ......                               75132306
1        78831633   ......                               78831628
1        79196184   ......                               79196179
1        79635656   ......                               79635661
1        82370447   ......                               82370442
1        83910678   ......                               83910683
1        84602635   ......                               84602640
1        86113655   ......                               86113650
1        86188091   ......                               86188096
1        88304119   ......                               88304124
1        97379802   ......                               97379797
1        98367286   ......                               98367281
1        102441057  ......                               102441062
1        108643246  ......                               108643241
1        108723194  ......                               108723199
1        109187183  .......A...                          109187173
1        109289769  ......                               109289764
1        111321187  ......                               111321192
1        113395648  .T....                               113395643
1        113591483  ......                               113591478
1        114324346  ......                               114324351
1        115283814  ......                               115283809
1        115944683  ......                               115944688
1        116601264  ......                               116601259
1        123301516  ......                               123301511
1        124466316  ..C...                               124466321
1        125597278  T.........                           125597287
1        125687463  ......                               125687468
1        126843304  ...G..........                       126843289
                            \                          
                            |                          
                           AA
1        130291174  ......                               130291179
1        130622564  ......                               130622569
1        133172178  ......                               133172173
1        133608377  ......                               133608372
1        135446932  ......                               135446927
1        137010091  ......                               137010096
1        137121242  ......                               137121247
1        140133014  ......                               140133009
1        143315374  .....A....                           143315383
1        145940175  ......                               145940170
1        146192705  G.............                       146192718
1        149581309  ......                               149581304
1        151230101  ......                               151230096
1        156140895  ......                               156140890
1        156361488  ......                               156361483
1        164020450  ......                               164020445
1        168062687  ......                               168062692
1        193063897  ......                               193063902
1        194419137  ......                               194419132
1        195864829  ...G..                               195864834
1        196253608  ......                               196253603
1        207970585  ......                               207970590
1        207990774  ......                               207990769
1        208298190  ......                               208298195
1        209215145  ......                               209215140
1        209280589  ......                               209280584
1        210607179  ...........A...                      210607165
1        210761347  ..C...                               210761352
1        211621716  ......                               211621711
1        215013541  ......                               215013536
1        215236908  ......                               215236913
1        215372511  G.........                           215372520
1        220419279  ......                               220419274
1        229906044  ......                               229906049
1        231661854  ......                               231661849
1        232439464  ......                               232439459
1        233859382  ......                               233859387
1        240066541  ......                               240066536
1        243859547  ......                               243859542
1        246165538  ......                               246165543
1        255640699  ......                               255640704
1        257976340  ......                               257976335
1        258864241  ......                               258864246
1        266379985  ......                               266379990
1        267393680  ......                               267393675
1        267826498  .G....                               267826503
1        269487650  ......                               269487655
1        274981537  ......                               274981542
1        281577541  ......                               281577536
1        283035486  ......                               283035481
1        283083944  ...........                          283083954
1        286716995  ......                               286716990
1        288469633  ......                               288469638
1        288931143  ......                               288931148
1        295787352  ......                               295787347
1        296950375  ......                               296950380
1        298314950  ......                               298314945
1        298342835  ......                               298342840
1        303303183  ......                               303303188
1        308332915  ......                               308332910
1        309006772  ......                               309006777
1        311479519  ......                               311479524
1        315399788  ......                               315399793
1        315706243  ......                               315706238
1        321576522  ......                               321576517
1        324137217  ......                               324137212
1        329851953  ......                               329851958
1        340926472  ......                               340926467
1        350693431  ......                               350693426
1        353004938  ......                               353004933
1        355535068  ......                               355535073
1        356411055  ......                               356411060
1        356679487  ......                               356679492
1        358287767  ......                               358287762
1        362604735  ......                               362604730
1        363996922  ......                               363996917
1        369455044  ......                               369455049
1        370849244  ......                               370849249
1        374338492  ........                             374338499
1        377460279  G...                                 377460276
1        380271031  ......                               380271036
1        380786199  ......                               380786204
1        388837336  ......                               388837331
1        391256678  ......                               391256683
1        407564154  ......                               407564149
1        408243841  ......                               408243846
1        409523577  ..........                           409523586
1        410566853  ......                               410566858
1        414024353  ......                               414024348
1        415650339  ......                               415650344
1        417401829  ......                               417401824
1        418463721  ......                               418463716
1        419837049  ......                               419837044
1        419838905  ......                               419838910
1        420988838  ......                               420988843
1        423261323  ......                               423261318
1        423521541  ........                             423521534
1        424423161  ......                               424423156
1        424702359  ......                               424702364
1        425239570  ......                               425239575
1        425822231  ......                               425822236
1        427132269  ......                               427132274
1        427717414  ......                               427717409
1        427816217  ......                               427816222
1        429556524  ......                               429556529
1        433346418  ......                               433346423
1        435113676  ......                               435113681
1        435573905  .C....                               435573900
1        436194519  ...T..                               436194514
1        436204992  ......                               436204997
1        438885489  ..T...                               438885494
1        440014041  ......                               440014036
1        443854078  ......                               443854083
1        449550608  ......                               449550613
1        449787694  ......                               449787689
1        451216714  ......                               451216709
1        454471071  ......                               454471066
1        454526777  ......                               454526772
1        456391471  ......                               456391476
1        462635270  ......                               462635275
1        464540703  ......                               464540698
1        466027238  ......                               466027233
1        468801056  ......                               468801061
1        471561651  ......                               471561646
1        471973682  ......                               471973687
1        471987634  ......                               471987629
1        473464396  ......                               473464401
1        477325357  ......                               477325362
1        477960244  ......                               477960239
1        478242904  ......                               478242899
1        480450055  ......                               480450060
1        482516920  ......                               482516925
1        482693422  ......                               482693417
1        483369467  ......                               483369462
1        486695197  ......                               486695192
1        486914938  ..........                           486914929
1        488995932  ......                               488995927
1        489129332  ......                               489129327
1        494879042  ......                               494879037
1        497379524  ......                               497379529
1        497883031  ......                               497883026
1        498361486  ......                               498361491
1        498634590  ...G..                               498634595
1        503029762  .....-........                       503029750
1        503120902  ......                               503120907
1        509214117  ......                               509214122
1        509933141  .G....                               509933146
1        510899272  ......                               510899267
1        512452228  ......                               512452233
1        514262995  ..........                           514263004
1        514824058  ......                               514824063
1        515509077  ......                               515509082
1        519024362  ......                               519024367
1        520629610  ......                               520629605
1        521003580  ......                               521003585
1        521164105  ......                               521164100
1        523523281  ......                               523523286
1        523802434  ......                               523802429
1        526577753  ......                               526577748
1        527609823  ..........                           527609814
1        528507907  ......                               528507912
1        528666191  ......                               528666196
1        529700894  ......                               529700889
1        529863042  ......                               529863047
1        532890951  ......                               532890946
1        539761240  .C....                               539761235
1        542162087  ......                               542162092
1        550581132  ......                               550581137
1        553551654  ......                               553551649
1        559570806  ......                               559570811
1        560169262  C.....                               560169257
1        566261956  ......                               566261961
1        570245373  ......                               570245368
1        572752796  ..........                           572752787
1        579540491  ...........                          579540501
1        582006778  ......                               582006783
1        583027606  ......                               583027601
1        585331218  ......                               585331223
1        587936272  ......                               587936277
1        596539784  ......                               596539779
1        597092341  ......                               597092336
1        599685676  ......                               599685681
1        603157801  ......                               603157796
1        604526898  ......                               604526893
1        605851456  ......                               605851451
1        607078708  ......                               607078703
1        609149394  ......                               609149389
1        609324196  ...........                          609324206
1        611258916  .......A...                          611258926
1        613840083  ......                               613840088
1        615254454  ......                               615254459
1        615564447  ......                               615564452
1        616734276  ...G..                               616734281
1        617647694  ......                               617647699
1        619354478  ......                               619354483
1        619358852  ......A...                           619358843
1        620246541  ...........                          620246551
1        622891067  ......                               622891062
1        623212627  ......                               623212632
1        626207790  ......                               626207795
1        629130541  ......                               629130536
1        629140558  ......                               629140553
1        629181162  ..........                           629181171
1        630228634  ......                               630228629
1        630639300  ......                               630639305
1        630942835  T.........                           630942844
1        631138285  ......                               631138280
1        631304581  ......                               631304586
1        631326009  .......A...                          631326019
1        635622379  ......                               635622374
1        642550762  ......                               642550757
1        649169623  ......                               649169618
1        654339987  ......                               654339992
1        16691377   ......                               16691382
1        523613397  .....                                523613401
1        551405434  .....                                551405438
1        609929199  .....--A.....G...                    609929213
1        30496456   .......A..                           30496447
1        117152152  ..........                           117152143
1        475557822  ........                             475557829
1        655638012  ...........                          655638002
1        39635414   ........                             39635421
1        223662996  ...C..                               223662991
1        412962830  ......                               412962835
1        634691818  ..........                           634691809
1        653445354  ......A...                           653445345
1        661052687  ......A...                           661052696
1        16017540   ......A....                          16017550
1        42054312   .....                                42054308
1        43276855   .....                                43276851
1        111878641  ......                               111878636
1        149743514  .....                                149743510
1        263731527  .....                                263731523
1        479132391  ......T...                           479132400
1        496394074  .....                                496394070
1        579969098  ........A..A.....                    579969116
                         \                             
                         |                             
                        TA
1        6490988    ....                                 6490991
1        17114960   .....                                17114964
1        60110786   .....                                60110782
1        97613381   ..........                           97613390
1        125743766  ....                                 125743769
1        237325198  ......                               237325203
1        262031060  .....                                262031064
1        270140129  .....                                270140125
1        287201518  ......                               287201523
1        301683488  ......                               301683483
1        315699658  ......                               315699663
1        391790140  ......                               391790145
1        449457005  ......                               449457000
1        510810997  ........                             510811004
1        597154523  .....                                597154519
1        618030185  .....                                618030189
1        641565097  ..G..-.......                        641565086
1        24824250   .....                                24824254
1        35691523   ......                               35691528
1        37747355   .........                            37747363
1        48295755   ..........                           48295764
1        91248542   ..........                           91248551
1        162130452  .....                                162130448
1        234728773  .....                                234728769
1        241632161  ..........                           241632152
1        270242059  .....                                270242055
1        299738128  .....                                299738132
1        300089151  .....                                300089155
1        389713825  ......                               389713820
1        479024774  ..........                           479024783
1        479188623  .....                                479188627
1        518238084  ......                               518238089
1        519790718  ...                                  519790716
1        519841883  .....                                519841879
1        606617612  .....                                606617616
1        649661513  .....                                649661517
1        656916475  .....-........                       656916487
1        22438075   ..........                           22438066
1        74111508   .....                                74111512
1        85298163   .....                                85298159
1        104616042  .....                                104616046
1        108072805  .....                                108072809
1        136008454  ......                               136008459
1        159136014  ..........                           159136023
1        221647656  ....A.........                       221647642
                              \                        
                              |                        
                              T
1        264195660  ..G.......                           264195669
1        283322199  ......T...                           283322190
1        285243938  ....                                 285243935
1        307786685  ......                               307786690
1        374774556  ..C....                              374774562
1        393519573  ......                               393519568
1        410529765  ......                               410529760
1        415089435  .....                                415089439
1        417596673  ....--.A......                       417596662
1        522117641  ......                               522117646
1        530357725  ......                               530357730
1        606102028  ..........                           606102019
1        609824377  ..........                           609824386
1        628792621  .......A..                           628792612
1        643052176  ..........                           643052185
1        652792281  ......A...                           652792290
1        3576592    ......                               3576587
1        18325476   ......                               18325471
1        21016901   ...G..                               21016896
1        31174271   .....                                31174275
1        31981700   ..........                           31981691
1        48198671   ......                               48198676
1        56519514   ...                                  56519512
1        81224314   ..........                           81224305
1        85214310   .....                                85214314
1        87870730   ......                               87870725
1        89823641   ......                               89823646
1        106782376  ......A...                           106782385
1        129285768  ......                               129285763
1        142649556  .....                                142649560
1        162522504  ..............                       162522490
                              \                        
                              |                        
                              T
1        169218407  ......                               169218412
1        183161153  ......                               183161158
1        199260466  .....                                199260462
1        221809448  ..........                           221809457
1        231812388  .....                                231812384
1        242403572  .....                                242403576
1        258878356  ......                               258878351
1        261308176  ......                               261308171
1        264518474  ..........                           264518483
1        286962885  .....CT....                          286962895
1        303325158  .....                                303325162
1        310487819  ......                               310487814
1        324887611  ......                               324887616
1        327730997  ......                               327731002
1        370597135  ......A..                            370597143
1        408494190  ......                               408494195
1        418574300  ......                               418574295
1        418620743  ......                               418620738
1        427459591  ......                               427459596
1        459596045  ......                               459596040
1        460146964  ......                               460146959
1        469390972  .......A..                           469390963
1        475749951  .....                                475749947
1        479192188  .....                                479192192
1        485625598  ......                               485625593
1        488911759  ......                               488911754
1        510780297  ......                               510780302
1        566620303  ......                               566620308
1        584736624  ......                               584736629
1        589285778  ..........                           589285769
1        592706264  .....                                592706268
1        594968464  ......                               594968459
1        595550665  ......                               595550660
1        606085276  ......                               606085271
1        606977197  ..........                           606977206
1        608643865  .....                                608643869
1        630315583  .....                                630315579
1        642673927  .....                                642673931
1        650224892  .............                        650224905
                             \                         
                             |                         
                             T
1        652164930  ......                               652164935
1        3591817    ..........                           3591808
1        3812546    ..........                           3812537
1        5444993    .....                                5444997
1        15746736   .....                                15746740
1        18218365   ..........                           18218356
1        18243854   ......                               18243859
1        20346923   ..........                           20346914
1        23958151   ......                               23958156
1        25587460   .....                                25587464
1        30250477   ..........                           30250468
1        30729754   ..........                           30729763
1        38070056   ..........                           38070065
1        46844655   .........                            46844663
1        46939286   ..........                           46939277
1        47283855   ..........                           47283846
1        53876775   .....                                53876771
1        57191959   ..........                           57191950
1        84305963   ..........                           84305972
1        102733855  ........                             102733862
1        112811074  ......A...                           112811065
1        114082435  ..........                           114082426
1        124668570  ..........                           124668579
1        128478162  ..........                           128478171
1        129215858  .....                                129215854
1        143929717  .....                                143929721
1        144442062  .....                                144442066
1        147355010  ..........                           147355019
1        183777367  .....                                183777363
1        205640954  ......                               205640949
1        208102985  .......A.-.....                      208102972
1        224236723  .....                                224236727
1        225721806  .............                        225721818
1        233461759  ......                               233461764
1        234752446  ..........                           234752455
1        243443347  .......T...G.....                    243443329
                         \                             
                         |                             
                        AA
1        258459437  .....                                258459433
1        261595490  .......                              261595484
1        267695597  ......                               267695592
1        269397906  .....                                269397902
1        283063079  ....G...A.....                       283063094
                          \                            
                          |                            
                         AA
1        300077309  .....                                300077305
1        302586194  .....                                302586190
1        303749967  ......A...                           303749976
1        321190009  .....                                321190005
1        322742182  .....A....                           322742191
1        323933733  .....                                323933737
1        354301228  .....                                354301232
1        355748032  .....                                355748036
1        356088181  .....                                356088185
1        375490761  ..........                           375490752
1        383630541  ..........                           383630532
1        390552538  ..........                           390552547
1        401098741  ..........                           401098732
1        404328841  ..........                           404328832
1        404557909  .....-........                       404557897
1        410322187  .....                                410322191
1        420066194  ......                               420066189
1        421703440  .......A..                           421703431
1        442488285  .....                                442488289
1        451415770  .....                                451415766
1        485379671  .....                                485379667
1        499338440  ..........                           499338449
1        510431766  ......                               510431771
1        519995779  ...G..                               519995784
1        528371070  ...........                          528371060
1        533263833  ..........                           533263842
1        539866713  .....                                539866709
1        546738497  ..........                           546738488
1        551784287  .....                                551784283
1        557205479  .....                                557205475
1        564956296  ........                             564956289
1        569819902  .......A..                           569819893
1        573060219  ..........                           573060210
1        588634805  ........                             588634812
1        597685989  ..........                           597685980
1        597781970  ......                               597781965
1        608045313  ......                               608045308
1        611207972  ..........                           611207981
1        619068203  .....                                619068207
1        619068354  .....                                619068358
1        634830227  .....                                634830231
1        642825588  ..........                           642825579
1        649168833  .....                                649168829
1        649783689  .....                                649783693
1        655250893  ..........                           655250902
1        655907027  .....                                655907031
1        656282463  .....                                656282467
1        657092916  .......T..                           657092907
1        14946514   ......                               14946509
1        15431960   .....-....T....AC..T...              15431981
1        18048298   .......A..                           18048289
1        19269711   ......                               19269706
1        35837786   ....                                 35837783
1        38187730   ....                                 38187727
1        39608003   ..........                           39608012
1        51964589   ..........                           51964580
1        54963537   ......                               54963542
1        68482001   ...G..                               68482006
1        83843852   ......                               83843847
1        90345832   ......                               90345837
1        105014973  ......                               105014978
1        112375131  .......                              112375137
1        114594558  ....                                 114594561
1        135221517  .....--.A.C......G...                135221535
1        135827597  .....                                135827601
1        137254906  ......                               137254901
1        139250613  ......                               139250618
1        139255186  .......C..                           139255177
1        151069750  ......                               151069755
1        154168783  .......A..                           154168792
1        166609121  ..........                           166609130
1        183573247  .....                                183573243
1        196843604  ......                               196843609
1        202914677  ......                               202914672
1        222048049  .......                              222048043
1        226448028  ......A....                          226448038
1        233278100  ......                               233278105
1        235060941  .....--......G...                    235060955
1        238340709  ......                               238340714
1        241695218  ......                               241695213
1        242373337  ......                               242373342
1        258883197  .....                                258883201
1        261267708  ......                               261267703
1        267229609  ......                               267229614
1        268422942  ......                               268422937
1        270165895  ......                               270165900
1        270614131  ..........                           270614122
1        284792310  ..                                   284792311
1        291907923  ......A...                           291907932
1        300673745  ..G...                               300673750
1        306425482  ......                               306425477
1        316241395  ......                               316241400
1        326992873  .....                                326992877
1        333396051  ...G...                              333396057
1        338274564  .....                                338274568
1        373357471  ..........                           373357462
1        375269964  ......                               375269969
1        386685144  ..........                           386685135
1        388123436  ......                               388123431
1        401894188  ......                               401894183
1        404166568  ................TA.T.AC.........     404166601
                             \    \                    
                             |    |                    
                             A    C
1        439653707  .........                            439653715
1        468112129  ......                               468112124
1        480067212  ......                               480067207
1        499767987  .........                            499767995
1        516929456  ........                             516929449
1        518555113  .....T...                            518555121
1        533368763  ......                               533368758
1        546477554  ......                               546477559
1        551888163  .....                                551888167
1        568846823  ....                                 568846826
1        569915302  .....                                569915306
1        572959595  .T...-.T......                       572959607
1        574506893  ..........                           574506902
1        606109036  ......                               606109041
1        613381135  ......                               613381130
1        615339796  ..T...                               615339791
1        617211463  .....                                617211467
1        624177457  .....A....                           624177448
1        631774303  ..........                           631774294
1        640969983  ......                               640969978
1        233611172  ......                               233611167
1        474391298  ..........                           474391289
1        131568462  ........                             131568455
1        419186636  ..............                       419186621
                            \                          
                            |                          
                           AA
1        14842236   ......                               14842231
1        215612185  ......                               215612180
1        246405533  ......                               246405528
1        459534029  ....                                 459534032
1        565062136  ......                               565062131
1        229052571  .....                                229052567
1        232163038  .......                              232163032
1        260075293  .....                                260075297
1        380589683  ....                                 380589686
1        429184226  ......                               429184221
1        565432599  .........                            565432591
1        639707932  ......                               639707937
1        42012963   ......                               42012958
1        49393678   .....-T.......                       49393666
1        87316982   .......A....                         87316994
                         \                             
                         |                             
                         A
1        158177233  ......                               158177228
1        226300666  ....                                 226300669
1        323991659  ......                               323991654
1        406741865  ......                               406741860
1        408364022  .....-........                       408364010
1        419956147  .......                              419956153
1        457733039  ........                             457733032
1        510226200  ......                               510226205
1        604728772  ......                               604728767
1        608916396  ......                               608916401
1        616014487  ..............T...                   616014506
                             \                         
                             |                         
                            GT
1        197183404  ......                               197183409
1        198548457  ......                               198548452
1        214694692  ......                               214694697
1        410413374  ...............A..                   410413355
                             \                         
                             |                         
                            AT
1        425444000  ......                               425443995
1        557270738  ....                                 557270741
1        560874091  ..........                           560874082
1        588589321  ..........                           588589312
1        633204790  .....-........T..                    633204775
1        29754335   ......                               29754330
1        46849258   .........                            46849250
1        135687055  ..........                           135687064
1        195936509  ..........                           195936500
1        225402656  ......A....A.....                    225402638
                            \                          
                            |                          
                           CT
1        225873111  .....                                225873107
1        246088759  ......A...                           246088750
1        298104541  .....                                298104545
1        300239861  ........T.....                       300239846
                          \                            
                          |                            
                         TA
1        301591786  ......A...                           301591795
1        417586325  ......                               417586320
1        429123428  .........-.....A..                   429123412
1        471211949  .....                                471211953
1        482293881  .....-A.......                       482293893
1        597289553  .                                    597289553
1        614479641  ........                             614479648
1        633876484  .....                                633876488
1        635376439  ......A..                            635376431
1        2579838    ......                               2579833
1        13035774   ....                                 13035771
1        15554168   ......A..                            15554160
1        29458848   ....                                 29458845
1        54366276   ....                                 54366279
1        56802744   ......                               56802749
1        58714509   ......A........                      58714493
                             \                         
                             |                         
                            CC
1        135097754  ....                                 135097757
1        137945533  ......                               137945528
1        153056494  ......                               153056499
1        153906902  ....                                 153906905
1        155316091  ..........                           155316082
1        224544536  .......A..                           224544545
1        241052796  ......                               241052791
1        249010606  ......                               249010611
1        283516202  ......                               283516207
1        304681743  ........                             304681736
1        306324644  ....                                 306324647
1        328696286  ......A..--......                    328696272
1        383171304  ......                               383171309
1        383505759  ....                                 383505756
1        479673551  ......                               479673556
1        515992527  ..........                           515992536
1        530033955  ............                         530033944
1        534606944  ......                               534606949
1        616564230  ....                                 616564227
1        619376121  ......                               619376126
1        632386804  ......                               632386799
1        1182376    ...                                  1182374
1        16152727   .....                                16152723
1        45477400   .....                                45477404
1        57588219   ....A.....                           57588210
1        72182100   .....A....                           72182109
1        75210616   ......A..                            75210608
1        107860386  ......                               107860381
1        139833672  ......                               139833667
1        218354627  ..........                           218354618
1        220084456  ......A...                           220084465
1        233810231  ......                               233810226
1        246479403  ..........                           246479394
1        246864336  ......                               246864331
1        249031575  ..C.......                           249031584
1        272528398  ...............                      272528414
                             \                         
                             |                         
                            AC
1        356739886  .....                                356739890
1        362829105  ..........                           362829096
1        392613450  .........-....T..T..                 392613468
1        419896509  ........                             419896502
1        420274290  ..............                       420274276
                             \                         
                             |                         
                             T
1        430259371  .........-.....                      430259384
1        446905039  ........                             446905046
1        454290585  ......A..                            454290593
1        454863022  ..........                           454863031
1        462197771  .........-.....A..                   462197787
1        485667837  .........-.....                      485667824
1        493062629  ..............                       493062614
                             \                         
                             |                         
                            TT
1        529089088  ...                                  529089086
1        533837507  ......                               533837512
1        545244202  .......A...........C.T....           545244230
                             \    \                    
                             |    |                    
                            AT    T
1        586394897  .....-A........                      586394910
1        595819307  ......                               595819302
1        597347190  ..............                       597347175
                             \                         
                             |                         
                            GT
1        615064196  .....                                615064192
1        618816758  ..........                           618816749
1        643829484  .......                              643829490
1        57437856   ........                             57437849
1        57977279   ...G.-.A......                       57977291
1        60352145   .....T.........                      60352129
                             \                         
                             |                         
                            TT
1        123245837  ....                                 123245834
1        126176642  ......                               126176637
1        172776826  ......                               172776821
1        202305768  ..........                           202305777
1        208023977  ...............                      208023961
                             \                         
                             |                         
                            AT
1        215289685  ......                               215289680
1        216510549  ......                               216510554
1        221301208  ....-CT.......                       221301196
1        222670033  ...........                          222670023
1        234105188  ..............                       234105203
                             \                         
                             |                         
                            CT
1        242186190  ....                                 242186187
1        258313597  ....                                 258313594
1        267242506  ......                               267242501
1        269192769  ....                                 269192772
1        297607282  ....                                 297607279
1        302829148  ......A..                            302829156
1        315126815  ......A...                           315126824
1        352969007  ..........                           352969016
1        353663479  .....A...                            353663487
1        372449655  ......                               372449660
1        391069688  ......                               391069693
1        407335087  ....                                 407335090
1        423679410  .....                                423679414
1        432767477  ......                               432767472
1        447183487  ....                                 447183484
1        471094059  ......                               471094054
1        475187453  ....                                 475187456
1        482941141  ..........                           482941132
1        490955124  ....                                 490955121
1        505739469  ......A..                            505739477
1        547083678  ....                                 547083681
1        549472506  ..........                           549472497
1        559016352  ......                               559016357
1        564353951  ....                                 564353948
1        584250448  ....                                 584250451
1        585365308  ......A..                            585365316
1        608237787  ........                             608237794
1        610443143  .....AA....                          610443133
1        614252357  ..............                       614252342
                             \                         
                             |                         
                            GT
1        629298017  ..G...                               629298012
1        657522733  ..............                       657522748
                             \                         
                             |                         
                            GT
1        2218604    .........                            2218596
1        3005726    ..........                           3005717
1        7934868    ......                               7934863
1        10236348   ..............TA....AT.A....         10236377
                             \                         
                             |                         
                            CA
1        12701168   ......                               12701163
1        17801438   ....A..A..                           17801447
1        19731983   ....                                 19731986
1        22812961   .........-....T...                   22812977
1        31912053   ......                               31912048
1        35627934   ....                                 35627937
1        35854948   .......A..                           35854957
1        42150648   .........                            42150656
1        42586990   ...                                  42586988
1        48317525   ..........                           48317516
1        55465254   ................                     55465237
                             \                         
                             |                         
                            AT
1        58111987   ......                               58111992
1        64581457   .........-.....                      64581470
1        76686737   ......                               76686732
1        77327115   ......A...                           77327106
1        81264871   ....                                 81264868
1        86898197   ....                                 86898194
1        87076207   ..........                           87076198
1        87500552   .........                            87500544
1        101771562  .............                        101771550
1        106047106  ....                                 106047109
1        118269966  ....                                 118269969
1        118333735  ........                             118333728
1        131317507  .........                            131317515
1        134113249  ......                               134113254
1        139371708  ....                                 139371705
1        146325736  ......                               146325741
1        159555881  .........                            159555873
1        159556659  ..........                           159556668
1        161190871  ...........                          161190861
1        164930490  ....                                 164930487
1        166971606  ..........                           166971615
1        203876030  ........                             203876037
1        207777412  ......                               207777407
1        223882835  ....                                 223882832
1        235128222  ......                               235128217
1        259307993  ..                                   259307994
1        260944228  .C....                               260944233
1        281599348  ..........                           281599339
1        287925883  ......                               287925888
1        302461177  ......                               302461172
1        318668925  ......                               318668920
1        353303349  .....                                353303345
1        355594696  ..........                           355594705
1        382674986  ....                                 382674989
1        383276690  ......                               383276695
1        388276305  ......                               388276300
1        391856783  ....                                 391856786
1        403053979  ......                               403053984
1        418509728  ...............A..                   418509709
                             \                         
                             |                         
                            AT
1        418587267  ...                                  418587269
1        419718519  ......                               419718524
1        421161895  ..G...                               421161900
1        425154997  ......                               425154992
1        427394828  ..........                           427394819
1        460453901  ......                               460453906
1        460640543  ..........                           460640552
1        466986991  ......                               466986996
1        471067051  ..........                           471067042
1        474036056  ......                               474036051
1        476642330  ..........                           476642321
1        477669241  ..........                           477669250
1        485076297  ....                                 485076294
1        487031811  .....                                487031807
1        495162264  .........                            495162272
1        496062498  .........                            496062490
1        498057819  ....                                 498057816
1        500121177  ..........                           500121186
1        500943038  ....                                 500943035
1        510768904  ....                                 510768907
1        511213202  ........                             511213209
1        514210047  ....                                 514210050
1        516019018  ......                               516019013
1        516567861  ......                               516567866
1        527482977  .........                            527482985
1        528053726  ..........C..                        528053713
                          \                            
                          |                            
                          A
1        554715943  ......                               554715938
1        558361396  ...............A..                   558361377
                             \                         
                             |                         
                            AT
1        569689799  ..........                           569689790
1        570850204  .........-.......                    570850219
1        571187864  ..........                           571187855
1        615733828  ......T..                            615733836
1        628069556  ....                                 628069559
1        632931992  ..........                           632931983
1        642330714  ........                             642330721
1        643987226  ..........                           643987235
1        647897239  ......                               647897244
1        650319253  ...........                          650319263
1        652503210  ..........                           652503201
1        652503584  ..........                           652503575
1        654558684  .........                            654558676
1        659538257  .....                                659538253
1        236473295  ..........                           236473286
1        490498610  T...                                 490498613
1        75263670   ...T......                           75263661
1        162757343  ........                             162757350
1        302260814  .....                                302260818
1        357554668  .....-.........                      357554655
1        40056074   ......                               40056079
1        190473710  ....                                 190473707
1        212657143  .......                              212657149
1        255754968  ..........                           255754959
1        376484656  ......                               376484661
1        558935849  ......                               558935844
1        311089101  ......A...                           311089110
1        448059714  ........                             448059721
1        531676420  .....-........                       531676408
1        550772340  .....A..                             550772347
1        573280606  ........                             573280613
1        625311715  ..........                           625311706
1        643616307  ...........A..G...                   643616326
                            \                          
                            |                          
                           CT
1        41798574   ........--......                     41798561
1        58099983   ..........                           58099974
1        59495804   ...                                  59495806
1        113120869  .....                                113120865
1        124375179  ......A..                            124375187
1        229528779  .....-........                       229528791
1        264167500  ......                               264167505
1        307957027  ..........                           307957018
1        389819537  .......A..                           389819528
1        404177129  ......                               404177124
1        454985412  .......                              454985406
1        463885522  .....A..                             463885529
1        486667912  ......                               486667917
1        503491619  ......                               503491624
1        515586046  ......                               515586051
1        520777989  ...                                  520777987
1        544590885  ........                             544590878
1        608322497  ........                             608322490
1        642857307  .......                              642857301
1        37919460   .....-........                       37919472
1        86112320   ........                             86112327
1        138186925  ......                               138186930
1        195531048  ........                             195531041
1        300769341  ......                               300769346
1        307640055  ......                               307640060
1        362523549  ......                               362523544
1        375983173  ........                             375983166
1        384180360  ....A..                              384180366
1        439101018  ......                               439101013
1        445798887  ..........                           445798878
1        516670422  ......A..                            516670430
1        539557214  ......                               539557209
1        609303662  .......                              609303668
1        628780602  .......                              628780608
1        20778715   ........                             20778708
1        22072567   ..........                           22072576
1        51138711   ...                                  51138713
1        103663093  ..........                           103663084
1        116659525  .....                                116659521
1        124312784  .......A..                           124312793
1        130760666  ..........                           130760657
1        209964679  .....                                209964675
1        223917190  ......A...                           223917181
1        260042145  .........                            260042137
1        267854101  .......                              267854095
1        375092803  ..........                           375092794
1        385350407  ........                             385350414
1        390625179  .....A...-.....                      390625166
1        436062935  ......                               436062930
1        438774906  ........                             438774913
1        447847760  ........                             447847753
1        501121001  ..........                           501120992
1        512645205  .....                                512645201
1        520635344  ......A....A.....                    520635362
                            \                          
                            |                          
                           CT
1        524443743  ..........                           524443734
1        554836992  ...                                  554836990
1        608664618  ....G.....                           608664609
1        615149488  .....A...-.....                      615149475
1        22413785   ..............                       22413770
                             \                         
                             |                         
                            TT
1        22417536   ..........                           22417527
1        49438548   .....-........                       49438536
1        59586684   ........                             59586677
1        87435742   ......                               87435747
1        102982725  ........                             102982732
1        142592386  ........                             142592393
1        232094780  .........-.....                      232094767
1        342508903  ...............                      342508887
                             \                         
                             |                         
                            TT
1        360551155  ...                                  360551157
1        379675010  ....                                 379675007
1        379877505  .                                    379877505
1        387525451  ..........                           387525460
1        404136223  ......                               404136218
1        434647479  ......                               434647474
1        459123672  ...                                  459123674
1        479347593  .......                              479347587
1        484553880  ..T...                               484553875
1        490451673  ......                               490451678
1        518494325  CG....                               518494330
1        563426070  ........                             563426077
1        577259973  ....C.A....A.....                    577259991
                            \                          
                            |                          
                           CT
1        588844254  ...G..                               588844249
1        625643027  ......                               625643032
1        626134880  ........                             626134873
1        631874037  ........                             631874044
1        641435211  ..........                           641435220
1        650326374  ......A...                           650326365
1        8288402    ..............                       8288387
                             \                         
                             |                         
                            CT
1        19315716   ..............                       19315731
                             \                         
                             |                         
                            CT
1        21730085   ......A..                            21730077
1        32108049   ...                                  32108051
1        57683597   ......                               57683592
1        58822169   ....A..                              58822175
1        77549083   ......A...                           77549074
1        82849166   .........                            82849174
1        130959053  ......                               130959048
1        133830360  ........                             133830367
1        134987563  ......                               134987558
1        151731957  ..........                           151731966
1        151858167  ........                             151858160
1        160506582  ........                             160506589
1        279843130  .........-.....                      279843117
1        307610455  ...                                  307610453
1        314652309  ......                               314652304
1        319828567  .......                              319828561
1        327331594  ...                                  327331592
1        338660002  .......                              338659996
1        372425303  ..........                           372425312
1        393524136  ...                                  393524138
1        393696995  ..............                       393697009
                              \                        
                              |                        
                              C
1        416081982  ......                               416081987
1        418516183  ...T..                               418516188
1        426010584  ......                               426010589
1        435260095  .....A..                             435260088
1        445058662  ..........                           445058671
1        445089636  .........                            445089628
1        445948888  ......                               445948893
1        461787596  ......                               461787591
1        481996214  .....-.......                        481996225
1        489920962  ........T....                        489920975
                          \                            
                          |                            
                          A
1        498819992  ......                               498819987
1        504164406  ..........                           504164415
1        553454580  ...                                  553454578
1        556198737  ..........                           556198746
1        571069209  ...                                  571069211
1        591272438  ......                               591272443
1        608041038  ..........                           608041029
1        609574564  ..........                           609574555
1        611601066  ........                             611601073
1        614779084  ......                               614779089
1        623661489  .....                                623661493
1        625609240  ........                             625609247
1        627383499  ........                             627383492
1        631532745  ..C...                               631532750
1        642816428  .........-.......                    642816413
1        650991422  ..............                       650991407
                             \                         
                             |                         
                            GT
1        655318892  ........                             655318885
1        211539195  ......A..G.......                    211539213
                            \                          
                            |                          
                           CT
1        530079025  ......                               530079030
1        209630198  ........                             209630191
1        216947769  .......A..                           216947760
1        345299756  ......                               345299751
1        52660852   ......                               52660857
1        55899032   ..........                           55899023
1        152556693  .......                              152556687
1        196033462  .......A.-.....                      196033475
1        286009727  ......                               286009732
1        325062777  ..........                           325062786
1        502911059  ............                         502911071
                          \                            
                          |                            
                          A
1        220988240  ......A..                            220988232
1        243025109  .....-.A......                       243025121
1        384907639  ......A....G.....                    384907657
                            \                          
                            |                          
                           CT
1        429524839  .......                              429524833
1        516793145  ......                               516793140
1        632160733  G..G..                               632160728
1        655665505  ......                               655665510
1        5597893    .......                              5597887
1        57165580   ......                               57165585
1        84209747   ........                             84209754
1        196032048  .......A.-.....                      196032061
1        197547300  ......                               197547295
1        209208832  ......                               209208827
1        258593269  ....                                 258593272
1        307001918  ......                               307001913
1        421811665  ......                               421811660
1        469477947  ......                               469477952
1        475368336  .......                              475368330
1        503403561  .......                              503403555
1        524865833  .......                              524865827
1        573039317  .......                              573039323
1        583968824  ......                               583968819
1        604433567  ......                               604433572
1        605579899  ..........                           605579908
1        619169440  ......                               619169435
1        651515777  ...                                  651515779
1        4689350    ......A..-.....                      4689363
1        19503650   ...........G...A..                   19503631
                            \                          
                            |                          
                           AA
1        20373284   ......                               20373289
1        30787009   ........                             30787016
1        74031489   .....T...                            74031481
1        116613191  .........                            116613183
1        162074609  .........                            162074601
1        211331819  C.....                               211331824
1        582531786  ......                               582531781
1        632317106  .......                              632317100
1        641606127  ...G...                              641606121
1        6449580    ......                               6449585
1        8886765    ......                               8886760
1        16033657   ........                             16033664
1        20884332   ..G...                               20884337
1        22091553   ........                             22091546
1        72138074   ......                               72138079
1        86369521   ......                               86369526
1        109246691  .......                              109246685
1        110534541  ....                                 110534544
1        127662481  .......                              127662475
1        141991530  ..........                           141991539
1        142743923  ....                                 142743920
1        168964283  ......                               168964288
1        213664526  ....C...                             213664519
1        254299717  .....                                254299713
1        380188072  ........                             380188079
1        443528535  .......                              443528529
1        483932006  .....                                483932010
1        547165500  ......                               547165495
1        564291116  ......                               564291121
1        580056498  .....-........                       580056510
1        614357315  .....                                614357311
1        632615578  ......                               632615583
1        652405008  .....T....                           652404999
1        22661724   T.....                               22661719
1        23973414   ......                               23973409
1        35537321   ..G...                               35537326
1        52959646   ...............                      52959662
                             \                         
                             |                         
                            TT
1        82458910   ..........                           82458919
1        120183891  .......                              120183897
1        126734543  .....-........                       126734555
1        167266845  ..........                           167266836
1        208842144  ......A..-.....                      208842157
1        210050623  ..........                           210050632
1        261440331  ..........                           261440322
1        305965392  ...                                  305965394
1        405077997  ......                               405078002
1        405280943  G.....                               405280948
1        413237461  ......                               413237456
1        415477219  .........-.....                      415477232
1        417076419  .....                                417076415
1        420747883  .........                            420747891
1        447867577  ......                               447867572
1        469702646  ........                             469702639
1        516075343  .......                              516075337
1        577050581  .....A..                             577050574
1        633450638  ...G..                               633450643
1        194508196  ......                               194508191
1        197252117  ......                               197252122
1        59215051   ......                               59215056
1        142207727  .....                                142207731
1        142355528  ......                               142355533
1        148708040  ......                               148708035
1        215638621  ......                               215638626
1        216958949  ......                               216958954
1        230707690  ......                               230707695
1        327735927  ......                               327735932
1        448339255  ...T..                               448339250
1        485577623  ......                               485577628
1        19419239   ......                               19419234
1        23141099   ......                               23141094
1        308707707  ........                             308707700
1        515934940  ......                               515934945
1        81921849   ......                               81921854
1        86362232   ......                               86362227
1        328194373  ......                               328194368
1        380208761  ......                               380208756
1        415773664  ......                               415773669
1        473287219  ......                               473287224
1        479122037  ........                             479122044
1        514468039  ......                               514468034
1        561329386  ......                               561329391
1        576242635  ......                               576242630
1        586701096  ......                               586701091
1        587363704  ......                               587363699
1        132238889  ......                               132238884
1        219769970  ......                               219769965
1        219785999  ......                               219786004
1        265487991  ......                               265487996
1        272292725  ......                               272292720
1        316480726  ......                               316480721
1        353130145  ......                               353130150
1        381518154  ......                               381518159
1        444508243  ......                               444508248
1        469453184  ......                               469453189
1        494835545  ......                               494835539
                     \                                 
                     |                                 
                     G
1        504495010  ......                               504495015
1        522060617  ......                               522060612
1        554390002  ......                               554390007
1        575061422  ......                               575061427
1        585533570  ...G..                               585533565
1        589891786  ......                               589891781
1        634032329  C.....                               634032334
1        19638021   .......                              19638015
1        23200447   ......                               23200442
1        39476883   ......                               39476888
1        74749007   ......                               74749002
1        86812529   ......                               86812524
1        91542975   ......                               91542970
1        143761562  ......                               143761557
1        163609724  ......                               163609729
1        228698943  ......                               228698938
1        284746821  ......                               284746826
1        303096669  .......                              303096663
1        305018012  ...C..                               305018007
1        305957469  .............G..C.....               305957491
                              \                        
                              |                        
                              T
1        469473440  ......                               469473435
1        482749185  ........                             482749178
1        498479369  ......                               498479374
1        503442068  ......                               503442063
1        514031855  ......                               514031850
1        526696767  ......                               526696772
1        644367057  ......                               644367052
1        8635766    ......                               8635761
1        22475817   ......                               22475812
1        32057392   ......                               32057397
1        46756728   ......A..........                    46756746
                            \                          
                            |                          
                           TT
1        47122132   ......                               47122127
1        70865128   ......                               70865123
1        78983984   .....-........                       78983996
1        142448306  ......                               142448311
1        160605366  ......                               160605371
1        219127467  .....                                219127463
1        223702933  ......                               223702928
1        240516624  ......                               240516629
1        257982391  ...........                          257982380
                          \                            
                          |                            
                          A
1        260499800  .....-.......                        260499811
1        260925801  ......                               260925796
1        263304848  ......                               263304853
1        263688283  ......                               263688278
1        281315967  ......                               281315962
1        297224682  ......                               297224677
1        298014619  .C....                               298014614
1        300259703  ......                               300259708
1        301045852  ......                               301045857
1        303415956  ......                               303415951
1        311084328  ......                               311084323
1        312052956  ......                               312052951
1        328932565  ......                               328932560
1        346209277  ......                               346209272
1        349299952  ......                               349299957
1        361235552  ......                               361235557
1        372449847  ......                               372449852
1        373963654  ..G...                               373963649
1        375113648  ......                               375113653
1        382653210  ......                               382653205
1        404991089  ......                               404991084
1        406154553  ........                             406154560
1        415801603  ......                               415801598
1        417404693  ......                               417404688
1        420937205  ......                               420937200
1        428212556  .....                                428212560
1        433823200  ......                               433823195
1        451695902  ......                               451695897
1        464824832  ......                               464824827
1        486046718  .....-........                       486046730
1        487515470  ......                               487515475
1        517033516  ......                               517033511
1        519081005  ......                               519081000
1        526179317  ......                               526179322
1        533411559  ......                               533411564
1        554719756  ......                               554719761
1        564697160  ......                               564697155
1        576881063  ......                               576881068
1        586638932  ......                               586638927
1        591255640  ......                               591255645
1        611935336  ......                               611935331
1        614215264  ......                               614215269
1        616787698  ......                               616787703
1        632757037  ....A..........                      632757053
                             \                         
                             |                         
                            AT
1        642410676  ......                               642410671
1        647863026  ......                               647863031
1        655852802  ......                               655852807
1        21015965   ......                               21015970
1        24506319   ......                               24506314
1        102953066  ......                               102953061
1        108091372  ......                               108091377
1        125403312  ......                               125403307
1        126927922  ......                               126927917
1        138018313  ......                               138018308
1        177411681  ......                               177411676
1        212134942  ..............                       212134927
                             \                         
                             |                         
                            GT
1        244826648  ......                               244826653
1        253875476  ......                               253875481
1        281581848  ......                               281581843
1        283425953  ......                               283425948
1        290123525  ....                                 290123522
1        304741224  ......                               304741229
1        306687226  ......                               306687231
1        311966632  ......                               311966637
1        318137262  ...G..                               318137267
1        363019082  ......                               363019087
1        404470122  ......                               404470127
1        409449290  .....-........TA.....                409449271
1        415715090  ......                               415715095
1        416368565  .........                            416368557
1        421102216  ......                               421102211
1        426581382  .......                              426581388
1        431652390  ......                               431652395
1        447044865  ....                                 447044862
1        451336469  ......                               451336474
1        460275474  ......                               460275469
1        464829847  ......                               464829852
1        479145363  ......                               479145358
1        512403356  .....                                512403360
1        517089195  ......                               517089200
1        523728008  ......                               523728003
1        527147881  ......                               527147886
1        574401645  ......                               574401650
1        632271052  ......                               632271057
1        642301677  ......                               642301682
1        649153428  ......                               649153433
1        650960451  ......                               650960446
1        652756155  ..C...                               652756150
1        7849743    ......                               7849748
1        15695831   ......                               15695826
1        18347739   ........                             18347732
1        18368692   ..G...                               18368697
1        24549822   ......                               24549827
1        30618277   .....                                30618281
1        39795566   .......                              39795560
1        47372639   ......                               47372644
1        53148873   ......                               53148878
1        54956479   ......                               54956484
1        102961579  ...                                  102961577
1        115681800  ......                               115681795
1        130940403  ......                               130940398
1        132096549  ......                               132096544
1        134630178  ......                               134630173
1        141631170  ......                               141631165
1        160707437  ......                               160707442
1        173128025  ......                               173128030
1        194736937  ......                               194736942
1        219839984  ..G...                               219839989
1        220219639  ......                               220219634
1        223988848  ......                               223988843
1        247700422  ......                               247700417
1        258248282  ......                               258248277
1        267724078  ......                               267724083
1        267851204  ......                               267851209
1        287116101  ......                               287116096
1        299551207  ......                               299551202
1        301909941  .G....                               301909936
1        320366724  ......                               320366719
1        332573948  ......                               332573953
1        350975858  ......                               350975863
1        352386391  ..C...                               352386396
1        358703755  ......                               358703760
1        360345646  ......                               360345651
1        373836273  ......                               373836268
1        374687239  ......                               374687244
1        380208079  ......                               380208084
1        390559227  ......                               390559232
1        403752226  .C....                               403752221
1        417393881  ......                               417393886
1        418740072  ......                               418740077
1        428633070  ......                               428633065
1        429578033  ......                               429578038
1        450341399  ......                               450341394
1        452598318  ........                             452598325
1        465532786  ........                             465532779
1        473518026  .....A...                            473518018
1        479203446  ......                               479203451
1        480939633  ......                               480939638
1        487169426  ......                               487169421
1        493567293  ......                               493567288
1        494757200  ......                               494757205
1        495966259  .....-........                       495966271
1        529525606  ......                               529525601
1        535378256  ......                               535378251
1        539009213  ......                               539009218
1        548445199  ......                               548445204
1        551821852  ......                               551821857
1        553582142  ......                               553582147
1        569979235  ......                               569979230
1        592679755  ...G..                               592679750
1        597229985  ......                               597229980
1        609512677  ......                               609512672
1        615967998  .....--.......                       615968009
1        618189040  ......                               618189035
1        621718383  ...........A.....                    621718366
                              \                        
                              |                        
                              T
1        624803595  ......                               624803600
1        624897053  ......                               624897058
1        634468619  ....                                 634468616
1        634814113  ......                               634814118
1        650330252  ......                               650330247
1        654648826  ......                               654648821
1        136643028  ......                               136643023
1        49843999   ....                                 49843996
1        596306066  ......                               596306061
1        87769929   .....                                87769925
1        229029411  .....                                229029407
1        281741429  .....-.........                      281741442
1        463664392  ....                                 463664389
1        30147081   .....-........T..                    30147096
1        143248100  ........                             143248107
1        210336452  ......                               210336457
1        318534288  .....--.......                       318534277
1        356033935  ......                               356033930
1        359929283  ......                               359929278
1        521961524  ......                               521961519
1        605728991  ......                               605728996
1        634180729  ......                               634180724
1        31415586   .....-.........                      31415599
1        53065298   ...G..                               53065303
1        310225517  .....                                310225513
1        346858109  .....                                346858113
1        351525192  .....-........                       351525180
1        354602470  ......                               354602465
1        423597991  ......                               423597986
1        459325640  .....                                459325636
1        465589170  ......                               465589165
1        512619011  ......                               512619006
1        589652470  ......                               589652475
1        614448026  ......                               614448021
1        620016306  ......                               620016311
1        20420518   ......                               20420513
1        73168742   ......                               73168737
1        117016108  ..........                           117016117
1        129035709  ......                               129035704
1        138314093  ......A....G.....                    138314075
                            \                          
                            |                          
                           CT
1        168824437  .....-........                       168824449
1        253828443  ......                               253828438
1        348524139  ......                               348524134
1        361581196  ....                                 361581199
1        413099378  ......                               413099383
1        492267478  ......                               492267473
1        499859548  ......                               499859543
1        509338827  ....                                 509338824
1        514439165  .....-........                       514439177
1        519729049  ......                               519729044
1        596504183  ......                               596504188
1        606459332  ..........                           606459323
1        16787021   .....                                16787017
1        18282882   .....                                18282886
1        50841664   .....                                50841668
1        77756789   ....                                 77756786
1        131565437  ......                               131565442
1        170335760  ......                               170335755
1        178327057  ....                                 178327054
1        393977811  ........                             393977818
1        405195280  ......                               405195275
1        471350721  ......                               471350716
1        477352865  ...                                  477352863
1        479065577  ......                               479065582
1        521202263  .....-........                       521202275
1        527857251  .....                                527857247
1        538585576  ......A....                          538585566
1        568709112  .....-........                       568709100
1        573711745  .....                                573711749
1        597234541  ......                               597234536
1        600120486  .......                              600120480
1        607874303  ...G..                               607874308
1        633274262  .....                                633274258
1        640538643  .....                                640538639
1        659891202  ......                               659891207
1        16297238   ....                                 16297235
1        28887678   ......                               28887673
1        40880744   ......                               40880749
1        41181328   ......A....                          41181318
1        41323361   .....                                41323365
1        46231466   .....                                46231470
1        46886106   ......                               46886101
1        48113611   .....-...........                    48113596
1        52517622   .....-........                       52517610
1        54142612   .....-.A......                       54142600
1        64065368   ......                               64065373
1        112354070  .....-........                       112354082
1        141479003  .....                                141478999
1        164886034  C....                                164886038
1        202383567  .....                                202383563
1        203328456  .....T..                             203328449
1        210672507  .....-........                       210672519
1        213281035  ...                                  213281033
1        216157593  .....                                216157589
1        263176414  ......                               263176409
1        269145270  ......                               269145275
1        280596832  .....                                280596828
1        280762955  ......                               280762950
1        281271388  ......                               281271383
1        303411875  .....                                303411879
1        309679390  ......                               309679385
1        313965361  ...........-.....                    313965343
                          \                            
                          |                            
                        AAA
1        315649415  .....                                315649411
1        355905781  ............C..A...                  355905800
                          \                            
                          |                            
                          A
1        393088924  .....-........T..                    393088909
1        421995092  .....-........                       421995104
1        456392818  ......                               456392823
1        489837087  ......                               489837092
1        529119382  .....--........                      529119394
1        582009694  .....-.........                      582009707
1        584014792  ......                               584014797
1        588506625  .....-........                       588506637
1        593715781  .....-........                       593715769
1        611411895  ......                               611411890
1        619956339  .....                                619956343
1        3914228    ......                               3914223
1        44772739   ......                               44772734
1        49694417   ......                               49694412
1        52344309   .....-.......                        52344320
1        52697468   ......                               52697463
1        116017950  ....                                 116017947
1        147456743  .....-........                       147456731
1        151377931  ......                               151377936
1        180583733  ......                               180583728
1        188995937  ......                               188995932
1        202928891  ......                               202928896
1        241566485  ......                               241566490
1        265729242  .....-.A......T...                   265729258
1        289056127  .....                                289056131
1        292435668  ......                               292435673
1        304006059  ......                               304006054
1        387606221  ........                             387606228
1        388072590  .....-.A......TC...C...              388072569
1        425622196  ......                               425622191
1        438662276  ......                               438662281
1        444445400  ......                               444445405
1        444503685  ....                                 444503688
1        510672960  ......                               510672965
1        526822993  .....-........                       526822981
1        580000092  ........                             580000099
1        596412781  ......                               596412786
1        596563236  ......                               596563241
1        606909764  ......                               606909759
1        57573295   .....-.A......                       57573283
1        115032886  .....                                115032882
1        298498964  .....-.........                      298498977
1        320823125  ......                               320823120
1        631772015  ......                               631772010
1        643749145  .....                                643749149
1        371159046  ....                                 371159049
1        477947115  .....                                477947119
1        589010085  ....                                 589010082
1        33492044   ......                               33492039
1        55952607   .....-........                       55952619
1        155046159  ....                                 155046162
1        308793609  .......                              308793615
1        318795363  ....                                 318795366
1        393166008  ......                               393166013
1        435294469  .....                                435294465
1        447412076  ......                               447412081
1        511189560  ......                               511189555
1        520804261  .....                                520804257
1        50491389   ......                               50491394
1        57381191   C...                                 57381188
1        284486475  ......                               284486470
1        552883009  ......T....A....                     552882992
                         \                             
                         |                             
                        AA
1        91956969   ...                                  91956967
1        153189533  ......                               153189538
1        166256084  ....                                 166256081
1        168205570  ........T.....                       168205585
                         \                             
                         |                             
                        GA
1        300630360  ......                               300630355
1        307921167  ......                               307921162
1        407211331  ....                                 407211328
1        407338236  ...                                  407338234
1        433797826  ......                               433797821
1        469389556  ....                                 469389559
1        580070027  ......                               580070022
1        589741161  ......                               589741166
1        15220350   .....                                15220354
1        74941024   .....                                74941028
1        106009587  ....                                 106009590
1        162270638  .....                                162270634
1        182750670  .....                                182750674
1        316754296  ..........                           316754287
1        328938710  .....                                328938714
1        460416816  ......T......G..                     460416833
                          \                            
                          |                            
                         AA
1        462156984  C...                                 462156981
1        559527198  ......                               559527203
1        24911225   ......                               24911230
1        100738866  .....                                100738870
1        130907243  ....                                 130907246
1        210463494  ....                                 210463491
1        223782273  .....-........                       223782261
1        235833162  .G...-...........                    235833147
1        240993559  ....                                 240993562
1        405188605  ......                               405188610
1        407654008  ......                               407654013
1        421032974  .......A...G............             421032944
                        \          \                   
                        |          |                   
                    TAAAC         AT
1        483946239  ......                               483946234
1        524479605  .....-........                       524479593
1        533426026  ..G.....T......                      533426042
                        \                              
                        |                              
                       TG
1        554718285  ....                                 554718282
1        601831461  ........T.....                       601831446
                         \                             
                         |                             
                        GA
1        614235309  ......                               614235314
1        618044127  ......                               618044132
1        642453204  .....-........                       642453216
1        585319427  ......                               585319422
1        344813557  ......                               344813552
1        296944741  ......                               296944736
1        366626115  .....-........                       366626103
1        287107471  ..........                           287107462
                    \                                  
                    |                                  
                    A
1        354956682  ......                               354956677
1        21758367   ....                                 21758370
1        108333575  ....                                 108333572
1        453805297  .                                    453805297
1        609494096  ......                               609494091
1        18298368   .......                              18298362
1        35238867   ......                               35238862
1        52811885   ......                               52811880
1        114069273  ......                               114069278
1        132219039  .....                                132219035
1        216426885  .....                                216426881
1        310338499  ......                               310338504
1        329657592  ....                                 329657595
1        448324059  ......                               448324064
1        486749319  ............                         486749307
                            \                          
                            |                          
                            A
1        542652876  ....                                 542652879
1        128081581  ......                               128081576
1        193119768  .....                                193119764
1        21888787   ......                               21888782
1        202869834  ......                               202869839
1        222732483  ......                               222732488
1        256583654  .                                    256583654
1        297376206  ....                                 297376209
1        547286215  ..G....A...                          547286227
                     \                                 
                     |                                 
                    TG
1        17531808   ......                               17531813
1        211446564  ........                             211446571
1        294732883  .................T...                294732859
                         \    \   \                    
                         |    |   |                    
                        AA    T   T
1        509257373  ......                               509257368
1        415685048  ..........                           415685058
                      \                                
                      |                                
                      G
1        429585442  ...                                  429585440
1        455967977  ......A....G.....                    455967995
                            \                          
                            |                          
                           CT
1        47200426   ...........                          47200436
1        287322108  -......AA.....                       287322096
1        351977797  .                                    351977797
1        593397092  ..........                           593397101
                    \                                  
                    |                                  
                    A
1        213829545  ......                               213829540
1        348584265  ..........                           348584274
1        324859234  ......                               324859229
1        547784273  ......                               547784268
6        41328274   ..........                           41328283
6        17854942   ..........                           17854933
6        13402468   ..........                           13402477
6        19723469   .....A....                           19723478
6        52271448   ......A.......TA....                 52271469
                             \                         
                             |                         
                            AT
6        36721685   .........                            36721693
6        56842546   .......                              56842540
6        20321808   .....-...C......                     20321794
6        69665145   ..............                       69665132
6        20140125   .......                              20140119
6        38429523   .......                              38429517
6        25042986   ..............                       25042971
                             \                         
                             |                         
                            TA
6        79624605   ......                               79624610
6        74132933   .....                                74132929
6        47671351   ......                               47671356
6        20722440   ......A..                            20722448
6        49864690   ......                               49864695
6        40810102   ......                               40810107
6        51896217   ......                               51896212
6        32354217   ...G....                             32354210
6        79404612   ......                               79404617
6        42642980   ..........                           42642971
6        15253045   .......                              15253039
6        57616070   .....---.......                      57616059
6        74330930   ......                               74330935
6        20625228   ......                               20625223
6        79061520   ......                               79061525
6        75790025   .........                            75790033
6        17653626   .....T...                            17653618
6        9701753    ..............                       9701738
                            \                          
                            |                          
                           AA
6        57518393   .........-....T......                57518412
6        74245232   ......                               74245237
6        12266356   ......                               12266351
6        13859985   ...............A..                   13859968
6        50517930   ..........T..T..                     50517945
6        40451642   ....AT.A.G....T...                   40451659
6        58528910   ..........T..T..                     58528925
6        20439354   ..T.AT.......                        20439366
6        76922567   .........G.....                      76922581
6        36726421   ......                               36726416
6        18589975   ......A.....                         18589986
6        17982351   .......A..                           17982360
6        68660085   ...........A...T...-.....A..         68660112
                                 \                     
                                 |                     
                                 G
6        21632547   ......A..G..                         21632558
6        55676100   ......A...C..                        55676088
6        27878932   ..........                           27878923
6        66842021   .........                            66842029
6        60845340   ....A.A..T..                         60845351
6        18826900   ....GT..T...                         18826911
6        28863551   ..........                           28863560
6        60571318   .......A..                           60571327
6        64080681   ......                               64080686
6        61156222   ..G.....T.....                       61156237
                          \                            
                          |                            
                         AA
6        76884810   ...........                          76884800
6        39714834   ..........                           39714843
6        71622855   ..........                           71622864
6        17543989   ......                               17543984
6        15062366   ..........                           15062375
6        52805945   C..G......                           52805936
6        27450298   ....                                 27450295
6        37651610   .G.....A..                           37651601
6        25742575   ..........                           25742584
6        56568659   ......                               56568664
6        20430970   ..........                           20430961
6        23857391   ..........                           23857382
6        56770153   ....G....                            56770161
6        61072451   ..........                           61072442
6        72925236   ...............                      72925220
                              \                        
                              |                        
                             TC
6        21820569   ..........                           21820560
6        38973328   ..........                           38973319
6        50758379   C.....                               50758374
6        21419854   ......                               21419849
6        57103215   ....GA....                           57103224
6        58729527   .C....A...                           58729536
6        25850712   ...G.-........                       25850724
6        18077246   ..........                           18077255
6        18977731   ..............                       18977716
                             \                         
                             |                         
                            CC
6        20923612   .....A............A..                20923633
                              \                        
                              |                        
                              T
6        28894676   ..............                       28894662
                              \                        
                              |                        
                              C
6        55051610   ......T...                           55051601
6        74132758   ......A...                           74132749
6        9677300    .......A..                           9677309
6        36047941   .........-.....                      36047954
6        5282511    .......A..                           5282520
6        26347926   ..........                           26347935
6        36380207   ..........                           36380198
6        40946189   .........                            40946181
6        42746267   .....                                42746271
6        43350137   ..........                           43350128
6        46689028   ..........                           46689037
6        48880597   .......A..                           48880588
6        55210926   ......A...                           55210935
6        61068902   ..........                           61068893
6        65381765   ......A..                            65381757
6        66322425   ..........                           66322434
6        33040477   ......                               33040482
6        52480768   ......                               52480763
6        57859772   ......                               57859777
6        20465856   ......A..                            20465848
6        21029634   ..........                           21029643
6        25836070   .........                            25836062
6        36917138   ......A...                           36917147
6        39964714   ..G.......                           39964723
6        41148992   ..........                           41149001
6        41685243   ..........                           41685234
6        46079434   .........                            46079426
6        49616514   ...G...A..                           49616505
6        52964582   ..........                           52964573
6        64543320   .....                                64543316
6        71554856   ..........                           71554847
6        75578214   ......A.........                     75578230
                              \                        
                              |                        
                              T
6        19197567   .........-.....                      19197554
6        18003829   ......                               18003824
6        49056929   ..........                           49056938
6        19626691   ..........                           19626700
6        18435018   .......A..                           18435009
6        74368095   C...........                         74368084
6        25084345   ....                                 25084348
6        36315476   .....                                36315480
6        35696312   ......A..                            35696320
6        62924843   .........                            62924851
6        69692555   ...G..........                       69692540
                             \                         
                             |                         
                            GT
6        54639813   ......                               54639818
6        16035044   .....                                16035040
6        76453599   ......                               76453604
6        17513600   ......A..                            17513592
6        18132262   ......A..                            18132270
6        29040412   ......A..                            29040404
6        33276877   ..........                           33276886
6        51802435   ......A..                            51802443
6        55024583   ...........                          55024573
6        55670825   ..........                           55670816
6        72457375   ......A..                            72457367
6        76611810   ......A..                            76611802
6        60067343   ..............                       60067328
                            \                          
                            |                          
                           AT
6        66238978   .........--.....                     66238991
6        26395161   ......A..                            26395153
6        28798705   ........                             28798712
6        33945192   ......A..                            33945184
6        44378608   ........                             44378615
6        61198599   ......                               61198594
6        64286250   ....                                 64286253
6        68545007   ..........                           68544998
6        72928563   .........                            72928571
6        12741720   ..............T.C...                 12741699
                             \                         
                             |                         
                            AC
6        19075627   ......                               19075622
6        14415485   ...........                          14415495
6        14217428   ........                             14217421
6        49903910   .....A....                           49903901
6        80732016   ........                             80732023
6        42769357   .G.....                              42769363
6        7262972    ..........                           7262981
6        21078342   ......                               21078347
6        28121343   G.........                           28121352
6        30263499   ........                             30263506
6        19973394   ......A..                            19973402
6        21910309   .C......                             21910316
6        21917627   ........                             21917634
6        40397150   ......A..                            40397142
6        69078298   ........                             69078305
6        73665123   ..........                           73665132
6        7579386    ........                             7579393
6        73996605   ......                               73996600
6        36253395   .........                            36253403
6        40779219   ......A..                            40779211
6        59947502   .......                              59947508
6        71854192   ..............                       71854205
6        42951392   C......A.......A..                   42951411
                              \                        
                              |                        
                             TC
6        13295481   .C........T..                        13295493
6        39825477   ......                               39825472
6        40593556   ........                             40593549
6        55835182   .......                              55835176
6        35583328   ......                               35583333
6        40145871   ......A..                            40145879
6        75331682   ......                               75331687
6        66710148   ......                               66710143
6        19622948   ......                               19622953
6        22287173   ....A..                              22287179
6        51760819   ..............T.C.....               51760842
                             \                         
                             |                         
                            AT
6        36006454   .....                                36006458
6        37588257   ......                               37588262
6        61919620   .........                            61919612
6        71081562   .......                              71081556
6        73677390   ......                               73677395
6        36027118   ......                               36027113
6        51418678   .....-........                       51418666
6        72154711   .....-........                       72154723
6        12422681   .......T..                           12422690
6        19972748   ......                               19972743
6        64069747   ......                               64069742
6        42819786   ......                               42819791
6        21910044   ......                               21910049
6        24032366   .....                                24032370
6        26188683   ......                               26188688
6        29002284   ......                               29002279
6        33431289   ......                               33431284
6        23048295   ......                               23048300
6        25037570   ......                               25037565
6        34424356   ......                               34424351
6        40683108   ......A...                           40683099
6        42666638   ......                               42666643
6        54431744   ......                               54431749
6        20262742   .                                    20262742
6        22293833   ......A...                           22293824
6        40398359   .........                            40398351
6        58855455   ...T..                               58855450
6        33640075   ..........T.--......                 33640094
                          \                            
                          |                            
                         AA
6        50523046   .....-.......                        50523035
6        28991180   ...C......                           28991189
6        53814426   ..........T..                        53814414
6        77380580   .....                                77380584
6        61824371   C.....                               61824366
6        19934184   ....                                 19934181
6        72727760   .....                                72727756
6        17414359   G....-...T.....A..                   17414375
6        52456314   .....                                52456310
6        75531771   ......                               75531766
6        28578249   .....                                28578253
6        53751025   .....                                53751021
6        56979501   .....-........                       56979513
6        80360634   ......                               80360639
6        17690560   .....-A.......                       17690572
6        18728962   ........T.....                       18728947
                         \                             
                         |                             
                        GA
6        38755581   .....-........                       38755569
6        19630969   ......                               19630964
6        48694653   ......A....G.....                    48694671
                            \                          
                            |                          
                           TT
6        21730462   .....                                21730466
6        9341812    .........                            9341804
6        37309073   ....                                 37309076
6        72946207   ....                                 72946204
6        42727625   ....-.A.......                       42727637
6        34315638   C...                                 34315641
6        40454474   ......                               40454479
6        76859470   ..G.-.A..G....T..T...                76859489
6        35297930   ....                                 35297927
6        46559501   .....A..T.....                       46559487
                        \                              
                        |                              
                        T
6        20776648   ....                                 20776651
6        21619013   ....-......                          21619004
6        22157446   ..........                           22157455
6        28914026   ......                               28914021
6        57042828   ......                               57042833
6        9731881    C..--....G..C.TA....                 9731898
6        17479228   ....CA....                           17479219
6        14167891   .....                                14167887
6        17617534   ...                                  17617532
6        73126701   .......                              73126695
6        20433231   .......A..                           20433222
6        39414942   .....A....                           39414933
6        60038205   ......                               60038210
6        35171156   ..........                           35171147
6        76483332   ......T...                           76483323
6        15004689   ..........                           15004680
6        18409143   ..G...                               18409148
6        39096541   ..........                           39096532
6        55623120   .G........                           55623111
6        58405637   ..........                           58405628
6        67170469   ..                                   67170470
6        81369677   ....G......                          81369666
                          \                            
                          |                            
                          A
6        37056862   G.........C..                        37056875
                          \                            
                          |                            
                          A
6        136999     ..........                           136990
6        258493     .....A....                           258484
6        41266218   ..                                   41266219
6        50434018   ....                                 50434015
6        50494398   ..........                           50494389
6        52392200   ..G.......                           52392209
6        56306078   ..........                           56306087
6        40637499   ......                               40637504
6        17989132   ..........T..                        17989120
6        3086756    ..............                       3086741
                             \                         
                             |                         
                            GA
6        9440945    ......A..                            9440937
6        19924056   ..........                           19924047
6        22325336   ......A...                           22325327
6        62107786   .........                            62107778
6        21789710   .....                                21789714
6        34936095   ........                             34936102
6        61439572   ........                             61439565
6        4697031    ..                                   4697032
6        15258040   .......A...                          15258030
6        17514006   ......                               17514001
6        49898767   .....T....                           49898776
6        72686525   ......A...                           72686534
6        66863934   ..............                       66863949
                            \                          
                            |                          
                           AA
6        72700125   ....                                 72700128
6        36460920   ...                                  36460922
6        38885914   .......                              38885908
6        39689491   ......                               39689496
6        55864586   .....A..                             55864579
6        68516623   ...                                  68516621
6        17509397   ..........                           17509388
6        19896322   ......                               19896317
6        20664969   .......A.....                        20664981
6        28785826   ...G..                               28785821
6        48421682   .....                                48421678
6        66809091   ..........                           66809100
6        43309975   .....C....                           43309966
6        72705717   ......                               72705712
6        18335958   ......                               18335963
6        21950737   ......                               21950732
6        22719903   ..........                           22719912
6        24378593   ......A....                          24378603
6        31528004   ..........                           31528013
6        69046711   ..........                           69046702
6        56581263   ....                                 56581266
6        81187637   .......A..                           81187628
6        80493554   .......A..                           80493563
6        28924388   .....-A.......                       28924376
6        29004853   ..........                           29004862
6        66860103   .........                            66860111
6        56479416   ......A..                            56479408
6        67581969   ..........                           67581978
6        75887440   ....                                 75887443
6        80503152   ............                         80503139
                         \                             
                         |                             
                        GA
6        19030016   ......                               19030011
6        22405295   ....                                 22405292
6        33222873   ....                                 33222870
6        36027356   .....                                36027352
6        39898286   .....                                39898290
6        50237053   ......                               50237048
6        74288751   ......                               74288746
6        28823810   ......                               28823815
6        32363532   ......T...                           32363523
6        27619814   ......                               27619819
6        9261207    ......                               9261212
6        28437061   .....                                28437065
6        52235735   ...G..                               52235740
6        5715354    ........                             5715361
6        20944725   ......                               20944730
6        36027277   .....                                36027273
6        56210316   ......                               56210311
6        58555055   C.....                               58555060
6        59730701   ......                               59730696
6        55721784   ......                               55721789
6        40370742   T..G.......                          40370752
6        21715853   .....                                21715849
6        24563094   ......A..T.G...                      24563108
6        38901851   ..........                           38901860
6        32250594   ......                               32250599
6        41157310   ......                               41157305
6        78018109   ......                               78018104
6        66232670   ........                             66232677
6        19063665   C.....                               19063660
6        41452959   .....-....T....A..                   41452975
6        68270377   .....                                68270373
6        68514830   ........                             68514837
6        20298494   ......                               20298489
6        9429273    .......A.......T.A...                9429251
                             \                         
                             |                         
                            AT
6        21730150   ......A....                          21730160
6        37821137   ..........                           37821128
6        36983507   ..........                           36983498
6        15105246   ......                               15105251
6        59171561   ....ACA........                      59171575
6        26529994   ......                               26529989
6        47257464   ........                             47257457
6        757129     .....C...C.G..G..                    757113
6        56216916   ......                               56216921
6        16033304   ......                               16033299
6        26037757   .........                            26037765
6        9702023    ..........                           9702032
6        21315984   T.............                       21315999
                             \                         
                             |                         
                            CT
6        21919120   .....                                21919124
6        33223986   .....                                33223990
6        61394141   ......                               61394146
6        79552595   .....A....                           79552604
6        52803670   ......T...                           52803679
6        13911437   ....                                 13911440
6        76243530   ...T..                               76243525
6        25913105   ......                               25913110
6        52761528   ......                               52761533
6        33446121   ...G...                              33446115
6        39748467   .....A....                           39748458
6        75263972   .........                            75263964
6        32596155   ......A..G.GTT......                 32596174
6        41303567   ....A....                            41303559
6        33664417   ......                               33664412
6        77509476   ......                               77509481
6        80884511   ......A..                            80884503
6        77299823   ......                               77299818
6        79383316   .....                                79383312
6        18060703   ........                             18060710
6        43930596   ....A..A.C....                       43930609
6        52821205   ..........                           52821196
6        42503426   ......                               42503431
6        18339644   .....                                18339648
6        23759038   ......                               23759033
6        48895779   .C...-........                       48895767
6        17972743   ...........                          17972733
6        22030196   .........                            22030188
6        72148668   .......C..T..                        72148656
6        29211731   ......                               29211726
6        5113252    .....                                5113256
6        46985218   ......A..                            46985226
6        18890161   .....                                18890157
6        41157767   .........                            41157759
6        11692514   ......                               11692519
6        27856713   ......                               27856718
6        29745826   ........                             29745819
6        24227825   ......                               24227820
6        13509393   ........                             13509400
6        24962505   ......                               24962510
6        38774274   ......                               38774269
6        28719466   ...G..A..                            28719458
6        36486112   .C....                               36486107
6        46966483   ....A.....                           46966474
6        48663467   ......                               48663462
6        18133847   .......A..                           18133856
6        32934008   .........                            32934016
6        65265827   ..........TA.....                    65265843
6        3838264    ......                               3838259
6        4486172    ......                               4486167
6        54752508   .......A..                           54752499
6        20809965   ....AT.A......                       20809978
6        39625383   ..........                           39625374
6        14289764   ..........                           14289773
6        22431012   ..........                           22431021
6        24138388   G..............                      24138372
                             \                         
                             |                         
                            AT
6        39530314   ......                               39530319
6        39839864   ......                               39839859
6        58125642   ......                               58125647
6        25627722   ....G....                            25627714
6        21361437   ......A..                            21361445
6        46026815   ......A..C..                         46026826
6        49622591   ......                               49622586
6        76678703   .........                            76678711
6        73135895   ....G.....T...                       73135908
6        50163215   .........                            50163223
6        21678211   ......                               21678206
6        25737818   .........G....                       25737805
6        79801426   ......A..                            79801434
6        52363449   ....                                 52363446
6        9126374    ......A..                            9126382
6        82921649   ..........                           82921658
6        14617312   ........                             14617305
6        18691698   ...............                      18691682
                          \    \                       
                          |    |                       
                          A    C
6        35021415   ........                             35021422
6        15102922   G.....                               15102917
6        24279789   .............                        24279801
6        36506147   ........                             36506140
6        73933078   ........                             73933085
6        37951909   .....                                37951913
6        76703564   ..........                           76703555
6        34166300   ....                                 34166303
6        43093901   ........                             43093894
6        58774878   ......                               58774883
6        41012159   ......                               41012154
6        14288375   ..........                           14288366
6        28551894   ......                               28551899
6        18347933   ......                               18347938
6        58871505   .....                                58871509
6        50177200   ......                               50177195
6        52077349   ......                               52077344
6        52906214   .....                                52906210
6        73681240   ......                               73681235
6        72332858   ..T.......                           72332849
6        13359880   ......                               13359885
6        22664695   .......                              22664689
6        36978289   .......                              36978283
6        39598179   ....AT........                       39598192
6        40240256   .......                              40240262
6        54694380   ....A......                          54694390
6        15390029   ....CA....                           15390038
6        17788543   ......A...T..                        17788531
6        35875891   ....                                 35875894
6        39099454   ......                               39099449
6        43990570   ..T...                               43990565
6        53232903   ....                                 53232900
6        68976690   T..G..                               68976685
6        73171541   ......                               73171536
6        25973922   ........                             25973929
6        31898672   ......                               31898667
6        40853846   ......                               40853851
6        19461150   ......                               19461155
6        39742128   ......                               39742133
6        15366419   ......                               15366424
6        23746481   C....                                23746477
6        33181060   ......                               33181055
6        45158016   ..........                           45158025
6        67591140   ......                               67591145
6        76422514   ......                               76422519
6        647932     ......                               647937
6        7870117    ......                               7870112
6        18753185   ......                               18753190
6        77083601   ......A...                           77083592
6        80462167   ......                               80462162
6        4831643    ......                               4831638
6        15217861   ......A...                           15217870
6        40234521   ......                               40234516
6        40799718   ....                                 40799721
6        42542779   ......                               42542784
6        46279607   ......                               46279612
6        54470087   ......                               54470082
6        56845496   ......                               56845491
6        81596352   ......                               81596357
6        957153     ......                               957158
6        18320970   ......                               18320965
6        10692915   ......                               10692920
6        22965197   C.....                               22965202
6        24505361   ......                               24505366
6        24829441   .G....                               24829436
6        33823922   ......                               33823927
6        35055949   ......                               35055944
6        40268399   ......                               40268394
6        43228436   ......                               43228441
6        51416587   C.....                               51416582
6        55518570   ...                                  55518572
6        60378595   ......                               60378600
6        80949597   ......                               80949602
6        4847793    ......                               4847788
6        13348569   ......                               13348574
6        15370995   ......                               15370990
6        17573848   .....A....T..                        17573836
6        18141998   ...G..                               18141993
6        20173599   ......                               20173594
6        22171780   ......                               22171775
6        26426750   ......                               26426755
6        30702829   ......                               30702824
6        37765871   ......                               37765866
6        38645314   ......                               38645309
6        39811385   ......                               39811390
6        40573058   ......                               40573063
6        40601785   ......                               40601780
6        46456201   ......                               46456196
6        51889454   ......                               51889459
6        55346073   ......                               55346068
6        59439012   ......                               59439017
6        61354672   ......                               61354677
6        63401879   ......                               63401884
6        63588187   ......                               63588192
6        65317012   ......                               65317017
6        71436633   ......                               71436638
6        73056707   ......                               73056712
6        74831120   ......                               74831125
6        76903196   ......                               76903201
6        77077728   ......                               77077723
6        77760915   ......                               77760910
6        79031967   ...G..                               79031972
6        79096381   .........                            79096373
6        82017910   ......                               82017905
6        21563278   .........                            21563286
6        25350480   ......                               25350485
6        29803073   ......                               29803068
6        37014199   ......                               37014194
6        41026192   ......                               41026187
6        52782241   ..........                           52782232
6        70567856   ......                               70567861
6        72882951   T.....                               72882946
6        75142262   ......                               75142257
6        77421477   ......                               77421482
6        77996735   ......                               77996740
6        5848083    ......                               5848088
6        7885275    ......                               7885270
6        9152696    ......                               9152701
6        9332133    .C....                               9332128
6        13460840   ......                               13460845
6        18123054   ......                               18123049
6        19114211   ...G..                               19114206
6        19951663   ......                               19951668
6        20145865   ......                               20145860
6        20949680   ......                               20949685
6        22768116   ......                               22768111
6        26639093   ......                               26639088
6        27894824   ......                               27894819
6        29783646   ......                               29783641
6        32534327   ...........                          32534317
6        33397325   ......                               33397320
6        33961905   .....-......-......                  33961921
6        37080901   .C....                               37080896
6        38071899   ......                               38071894
6        39658094   ......                               39658089
6        43165066   ......                               43165071
6        44621679   ......                               44621684
6        51014402   ......                               51014407
6        57638681   ......                               57638676
6        57976613   ......                               57976608
6        58467191   ......                               58467196
6        66554686   ....                                 66554683
6        66667039   ......                               66667044
6        69006833   ......                               69006838
6        69732498   ......                               69732503
6        71595016   ......                               71595011
6        73977499   .......A...                          73977489
6        75104473   ......                               75104478
6        77811538   ......                               77811533
6        49621888   .....                                49621884
6        11160163   ..........                           11160172
6        7608620    .....                                7608624
6        60541906   ..........                           60541915
6        73876512   .....                                73876516
6        79538426   ..........                           79538435
6        38851417   .....                                38851413
6        69289748   ..........                           69289757
6        6853739    ......                               6853744
6        13766634   .....                                13766630
6        15037129   ......                               15037124
6        18428920   ......                               18428915
6        23012141   .....                                23012145
6        34039128   ......                               34039123
6        69877004   ...........                          69876994
6        73917921   ......                               73917916
6        74215592   ...                                  74215594
6        653414     .....                                653410
6        13839585   .....                                13839581
6        28449438   ..........                           28449429
6        34207928   .....                                34207932
6        35241258   ......                               35241253
6        39497740   ......                               39497745
6        40447494   ..........                           40447503
6        49330383   .....                                49330379
6        51435775   ..........                           51435784
6        55875357   ..........                           55875366
6        56472858   .....                                56472862
6        56602048   ..........                           56602057
6        66620923   .....                                66620927
6        80402455   ........                             80402448
6        80551171   ..........                           80551180
6        17879165   ......                               17879160
6        19700506   .                                    19700506
6        24084948   ......A..                            24084940
6        28897574   ........A..                          28897584
6        36721443   ......                               36721448
6        36876698   ..........                           36876689
6        38768159   ......                               38768154
6        40450883   .......A..                           40450874
6        58667313   ......                               58667318
6        61602870   ......                               61602875
6        70863123   .......T..                           70863114
6        77695354   .......A..                           77695345
6        80877567   ..C....                              80877573
6        15489266   ......                               15489261
6        75899810   ..........                           75899819
6        50124458   ......A..                            50124450
6        66421257   ....                                 66421254
6        73956634   C.......                             73956627
6        74188230   ...G......                           74188221
6        46429303   ....                                 46429306
6        57517578   ....                                 57517581
6        19694741   ....                                 19694744
6        8309898    ....                                 8309895
6        18129373   ....                                 18129370
6        41428212   ......                               41428207
6        42370919   .......                              42370913
6        55164455   ....                                 55164458
6        5494428    ......A..-.....                      5494415
6        13148874   ...............A..                   13148893
                             \                         
                             |                         
                            AT
6        14035236   ......A..                            14035244
6        19795473   ........                             19795480
6        21684453   .....                                21684457
6        27506318   ......                               27506313
6        13329433   .........                            13329425
6        18180077   ....                                 18180080
6        34147266   ......                               34147261
6        68253861   ..........                           68253870
6        68915144   .....A..                             68915137
6        17413546   ...G..                               17413551
6        17871785   ..............                       17871800
                             \                         
                             |                         
                            CC
6        20318384   ..........                           20318393
6        20325977   .........                            20325985
6        36509751   ...T....                             36509758
6        47960409   ....                                 47960406
6        54402778   ..............                       54402793
                             \                         
                             |                         
                            TT
6        57551522   ....                                 57551519
6        65575698   ....                                 65575695
6        81598662   C.....                               81598667
6        9659575    ......A..                            9659567
6        20231434   ......                               20231439
6        36091554   ..........                           36091545
6        44001199   ...........G.....                    44001217
                            \                          
                            |                          
                           CT
6        38022876   .......A..                           38022867
6        39008192   ......                               39008187
6        49573107   ...                                  49573109
6        8224053    ........                             8224060
6        40598469   ....A....                            40598461
6        53111507   .......                              53111501
6        9299595    ......                               9299590
6        26614700   ......                               26614705
6        58162353   ........                             58162346
6        62382510   ..........                           62382501
6        73272134   ........                             73272127
6        18347173   ........                             18347166
6        20285806   ......                               20285811
6        31760697   ..........                           31760688
6        35510514   ..........                           35510523
6        36578870   ......                               36578865
6        39017058   ......                               39017053
6        43533119   .......                              43533125
6        51760555   ......                               51760550
6        52583873   ....                                 52583876
6        56914748   ..........                           56914757
6        60588226   ..........                           60588235
6        63612768   ........                             63612761
6        77506888   ..........                           77506897
6        51720807   ......                               51720802
6        36717108   ........A..                          36717118
6        51939727   ......                               51939732
6        56999355   ......                               56999350
6        15235242   ......                               15235237
6        17257235   ......                               17257230
6        34184465   .......A..                           34184474
6        40224900   ..........                           40224891
6        68873684   ......                               68873679
6        19904339   TC....                               19904344
6        22317951   ......                               22317956
6        42224619   ......A..                            42224611
6        66628765   ..G...                               66628770
6        76522052   ........                             76522045
6        14327620   ......                               14327625
6        28784503   ......                               28784508
6        59402290   ......                               59402285
6        60768173   .....-A.......T...                   60768189
6        18299936   ........                             18299943
6        19906316   ......                               19906311
6        24167133   ......                               24167128
6        25698248   .......                              25698242
6        29360985   ......                               29360980
6        66319067   .....                                66319071
6        19932302   ......                               19932297
6        50655959   ......                               50655964
6        37767254   ......                               37767259
6        30855105   ......                               30855110
6        36190696   ......                               36190701
6        46815975   ......                               46815970
6        20741328   ......                               20741333
6        5742670    .                                    5742670
6        9271194    ......                               9271199
6        18300517   ......A..                            18300525
6        22964196   ......                               22964191
6        25099044   ......                               25099049
6        32646888   ......                               32646893
6        37668136   ......                               37668141
6        74848396   ......                               74848391
6        81807614   ......                               81807619
6        7868104    .....                                7868100
6        18984333   ......                               18984338
6        36731327   ......                               36731332
6        37206866   ......                               37206871
6        19067309   ......                               19067314
6        19549350   ......                               19549355
6        34279972   .....-..........                     34279986
6        52637944   ......                               52637939
6        59163615   ......                               59163610
6        74872454   ......                               74872459
6        32352735   ....                                 32352738
6        17982087   ....                                 17982090
6        58517907   .....                                58517903
6        72319868   .....                                72319872
6        25674573   ....                                 25674570
6        49040070   .....-........                       49040082
6        477935     .....-........                       477947
6        22134291   ......                               22134296
6        395720     .....-........                       395708
6        28912946   ......                               28912941
6        41668054   .....                                41668050
6        69210501   .....-........                       69210513
6        18045740   .....                                18045744
6        18301866   ......                               18301861
6        39031291   ......                               39031286
6        60045952   .....                                60045948
6        35474491   ......                               35474486
6        38439608   ......                               38439613
6        36721306   ......                               36721311
6        50041571   ......                               50041566
6        54876098   .....                                54876094
6        67007392   ....                                 67007389
6        23737389   .....-........                       23737401
6        55127999   C.....                               55128004
6        43572618   .....                                43572614
6        29288429   ......                               29288434
3        442636671  ......T...                           442636680
3        71505373   .....A....                           71505364
3        404330087  ......                               404330082
3        15229966   .....                                15229962
3        99576454   ........                             99576447
3        442969733  ...C......                           442969724
3        439034653  ..........                           439034644
3        167335169  ....CA....                           167335178
3        332649738  ...G...                              332649744
3        14583824   ...............                      14583840
                             \                         
                             |                         
                            CT
3        321652781  ..........                           321652790
3        103361882  .T....                               103361877
3        220783705  ................                     220783688
                              \                        
                              |                        
                             TG
3        374833628  .......                              374833634
3        9017270    .........                            9017278
3        311989389  .....A..                             311989382
3        202934540  ......                               202934535
3        426014355  ....-..AT......                      426014342
3        325071909  ......                               325071904
3        48462058   ........                             48462065
3        118580815  .....-........                       118580827
3        26975280   .....-.......                        26975269
3        457861084  .....-.T......                       457861072
3        11234705   .....-.......                        11234694
3        333775721  ........                             333775714
3        106263658  ......                               106263663
3        457846307  ......A..                            457846315
3        359265581  .....-.......                        359265570
3        105704789  .......                              105704795
3        326891322  ..........                           326891331
3        429887425  .........C..                         429887414
3        274254110  .........                            274254118
3        440879324  ........                             440879331
3        95517772   ........                             95517779
3        453487412  ..........                           453487403
3        1383094    ......                               1383089
3        445091563  ........T.....                       445091577
                           \                           
                           |                           
                           A
3        103049319  .......                              103049325
3        427095367  .......                              427095373
3        39191124   .....-........                       39191112
3        273268470  .....                                273268466
3        41142379   ......                               41142384
3        311076292  .....                                311076296
3        13737245   ......                               13737240
3        300637509  ......                               300637514
3        14003891   ......                               14003896
3        22498958   ....                                 22498955
3        218379380  ......                               218379375
3        10588371   ......                               10588376
3        371720161  ..C...                               371720166
3        225876555  ..G...                               225876550
3        32902784   ........                             32902791
3        309212626  ..........                           309212635
3        100944773  ..........                           100944764
3        72907008   ......                               72907003
3        37418329   ......                               37418334
3        11277968   ......                               11277963
3        457683631  ......                               457683636
3        258596737  .G....A...                           258596746
3        337439380  ..........                           337439389
3        13029076   .....-........                       13029088
3        328037965  ......                               328037970
3        147653989  ......                               147653984
3        23000782   .........-.....                      23000769
3        58059982   ..T..-T.......                       58059994
3        312110095  ......A....G.....                    312110077
                            \                          
                            |                          
                           CT
3        63473077   ..........                           63473068
3        22150335   ......                               22150340
3        309431114  ......                               309431109
3        109720510  ......                               109720505
3        202577306  .....A..                             202577299
3        94907187   .....A..                             94907194
3        209231007  ........                             209231000
3        333477196  ......A..--.....                     333477209
3        171111709  ......                               171111714
3        320751222  .....A.T.T.......                    320751205
                                 \                     
                                 |                     
                                 G
3        456626540  .....                                456626544
3        272593428  .....                                272593424
3        390728901  ......                               390728896
3        58167745   ......                               58167740
3        281439640  ......                               281439645
3        182675164  .....                                182675168
3        47832886   ..T..                                47832890
3        58841811   ..........                           58841820
3        114012530  .....A....                           114012521
3        248118004  ..G...                               248117999
3        277063212  ......                               277063217
3        427541090  .......A..                           427541081
3        264203290  .....-........                       264203278
3        322374962  ..........                           322374971
3        412858538  ....                                 412858541
3        19538398   ......                               19538393
3        157584825  ......                               157584820
3        73171426   .........                            73171418
3        427280540  ...........A....                     427280525
3        17082853   ......                               17082848
3        447613595  ......                               447613600
3        88472296   ...........C....                     88472311
3        424357676  .....                                424357672
3        15120052   ......                               15120047
3        24633289   .......                              24633283
3        369267234  .........-.....                      369267221
3        37958985   ......                               37958980
3        378616468  ......                               378616463
3        429873211  .C....                               429873216
3        162962089  ...                                  162962091
3        437548768  ...G....                             437548761
3        141204527  ...........GT......                  141204509
3        364040401  .......                              364040395
3        442070827  .....                                442070823
3        387085154  ......                               387085149
3        427672290  ......                               427672295
3        182401487  .........T.GC.....                   182401470
3        279952635  ..........                           279952626
3        102486862  .......A.......                      102486846
                             \                         
                             |                         
                            AT
3        340848026  ......A...                           340848035
3        172617915  ..G...                               172617910
3        357125980  ..........                           357125971
3        30118520   ...G......                           30118511
3        144583891  ..............                       144583906
                             \                         
                             |                         
                            GT
3        340114092  ........                             340114085
3        450429563  ......                               450429568
3        39246531   ......A..                            39246523
3        357193348  ............                         357193360
                          \                            
                          |                            
                          A
3        11805431   ......                               11805426
3        101020617  ....                                 101020620
3        160918163  ...............                      160918177
3        185906968  ....G..A..                           185906959
3        169115335  ........AT.A.....                    169115319
3        285004827  ......A...                           285004818
3        363230881  ...                                  363230879
3        102140816  .........-.....                      102140829
3        71248069   .......A.G....                       71248082
3        25510230   -....TA.......                       25510218
3        386196152  .......                              386196146
3        216641716  .T......A...                         216641705
3        390679950  ........A...C..                      390679964
3        449606437  .......                              449606443
3        234142926  ..........                           234142935
3        280965148  ......                               280965153
3        317423925  .....T.........                      317423909
                             \                         
                             |                         
                            AT
3        72090817   .....CA.....G..                      72090831
3        334075881  ......A....CTT.....                  334075899
3        354536957  ....AT..A......                      354536971
3        308155088  .....                                308155092
3        38605806   .....                                38605810
3        121560429  .....T.A...                          121560419
3        206805321  ..........                           206805312
3        53218404   ........A.....                       53218391
3        389845028  ......                               389845033
3        447304352  ...TA.....                           447304343
3        436779445  ......                               436779450
3        42778372   ...........A.....                    42778389
                              \                        
                              |                        
                              T
3        332361186  ......                               332361181
3        11764934   .....A.TC.....                       11764947
3        128073163  ........                             128073156
3        24675618   ......                               24675613
3        75702255   ..........T..                        75702267
3        235292854  ..........                           235292845
3        339011669  ......                               339011664
3        328287627  ...                                  328287629
3        9163343    ...........                          9163333
3        279578738  ..........C..                        279578726
3        250777086  ....                                 250777083
3        112334064  ............                         112334053
3        439380757  ..........T..                        439380769
3        106302727  ..........T..                        106302715
3        186727552  .........G...                        186727540
3        413597525  ..........                           413597534
3        278175456  .....                                278175452
3        335873447  .....                                335873451
3        10024259   ..........T...                       10024272
3        462519575  ..........                           462519566
3        37847668   ..........                           37847659
3        272088824  ........A..                          272088834
3        275939348  ........A..                          275939338
3        366074617  ..........                           366074608
3        12379926   .....A......                         12379915
3        204441002  .......A..                           204440993
3        395164542  ..........                           395164551
3        413318806  ..........                           413318797
3        431511244  ....C.A..T..                         431511233
3        350774045  ......A.......                       350774031
                              \                        
                              |                        
                              T
3        433146158  ......                               433146163
3        94595711   ......A.AG....                       94595698
3        106920329  ........                             106920336
3        142042086  ............                         142042097
3        366461387  .....A..A..                          366461397
3        155582053  ..........                           155582062
3        316705448  ..........                           316705439
3        327176155  .........                            327176147
3        364539946  ......A..C..                         364539957
3        101777144  ......                               101777139
3        208595382  ..........                           208595391
3        40490769   .......A..                           40490778
3        85066824   .......T..                           85066815
3        107500918  ..........T..                        107500930
3        190415377  ...C..A....                          190415367
3        309447842  ..........                           309447833
3        320506596  ......A...                           320506605
3        97660373   .....                                97660377
3        372996853  ..........                           372996862
3        460601708  ..........                           460601717
3        10908147   ..........                           10908156
3        53250141   .....--.......                       53250130
3        98968196   ..........                           98968187
3        108480502  ..........                           108480493
3        109728967  ..........                           109728976
3        266806132  ..........                           266806141
3        270227807  ...C..A...                           270227798
3        347256783  ..........                           347256774
3        354873790  ..T.......                           354873799
3        363140979  ..........                           363140970
3        373696601  .....A....                           373696592
3        399595049  ..........                           399595058
3        429805269  ......A..G..                         429805280
3        432584577  ....                                 432584574
3        222072541  ......                               222072536
3        393480617  ..........                           393480608
3        53905589   ..........                           53905598
3        96780643   ..........                           96780652
3        100545322  ...........                          100545312
3        161204451  ..........                           161204460
3        162069205  ..........                           162069196
3        235273062  ..........                           235273071
3        247383003  ..........                           247383012
3        268062909  .........                            268062901
3        273355522  .......A..                           273355513
3        297058052  ..........                           297058061
3        355964214  ..........                           355964223
3        372281554  ..........                           372281545
3        385781763  .......T..                           385781772
3        410426168  .......A..                           410426177
3        418997141  ...........                          418997151
3        428304513  ...........                          428304503
3        431702143  .......A..                           431702134
3        338346755  ......                               338346750
3        137513900  ..........                           137513909
3        419826993  .......A...                          419827003
3        53096008   ......A..                            53096000
3        66457978   .......T..                           66457987
3        281864307  ..........                           281864316
3        283664240  T.....A...                           283664249
3        403620452  ......A...                           403620443
3        426021623  .......A.......                      426021607
                             \                         
                             |                         
                            AT
3        30565373   ..........                           30565382
3        348486007  ..........                           348485998
3        125177418  ..........                           125177427
3        394498120  ......                               394498115
3        452006710  ........                             452006717
3        18939441   ..........                           18939432
3        39903782   ..........                           39903791
3        43492264   ..........                           43492273
3        102406454  ....G.....                           102406463
3        267763681  .......A..                           267763690
3        427519597  ......A...                           427519588
3        183526116  .......A...                          183526106
3        442810763  ..........                           442810754
3        35134409   ..........                           35134418
3        60742898   ......A...                           60742889
3        70221403   ..........                           70221394
3        84379078   ..........                           84379069
3        99485183   ......                               99485178
3        202866841  ..........                           202866850
3        250769950  ..........                           250769941
3        258568784  .....                                258568788
3        265976968  ......A...                           265976959
3        279814604  ..........                           279814595
3        290201802  ..........                           290201811
3        411555174  ..........                           411555183
3        412726482  .........                            412726474
3        25700424   ..........                           25700433
3        58752834   .G.....A..                           58752825
3        282560151  .........                            282560159
3        348639893  .........-.....                      348639906
3        348642636  .........-.....                      348642649
3        51332686   ......                               51332681
3        70178412   ..........                           70178403
3        279442400  ......                               279442405
3        349201537  ......                               349201532
3        423943829  ..........                           423943838
3        443722070  .........                            443722078
3        12410126   ..........                           12410135
3        20032994   .G........                           20033003
3        21503190   ......A...                           21503181
3        27460096   ...G......                           27460105
3        28561152   ..........                           28561143
3        69342465   ......A...                           69342456
3        93897020   .....A....                           93897011
3        97045258   ..........                           97045267
3        133783789  ..........                           133783798
3        196150659  ......A..                            196150651
3        263141657  ..........                           263141648
3        264460340  ........                             264460333
3        275808583  ..........                           275808592
3        308381995  ..........                           308382004
3        329673213  ..........                           329673204
3        353740856  .....                                353740852
3        356883914  ......A...                           356883923
3        404682635  .G........                           404682644
3        429096451  ......A...                           429096460
3        431724889  ......A..                            431724881
3        445407533  .........                            445407541
3        457765161  ..........                           457765152
3        28713113   ..........                           28713122
3        73903507   ....                                 73903510
3        92628671   ......                               92628666
3        190449419  ...............                      190449403
                             \                         
                             |                         
                            AT
3        273964649  ..........                           273964640
3        329548419  .........                            329548411
3        446453315  ..........                           446453324
3        1294335    ..........                           1294344
3        11072212   ......A...                           11072221
3        16150675   ..........                           16150684
3        20174210   ......T...                           20174201
3        25842736   ..........                           25842745
3        27495063   ..........                           27495072
3        27838947   ..........                           27838956
3        31833650   ......T...                           31833641
3        58298204   .......A..                           58298213
3        62451226   ..........                           62451235
3        73709383   .........                            73709391
3        92477046   ..........                           92477037
3        118154770  .....A....                           118154779
3        156391763  ..........                           156391772
3        270256496  .......A..                           270256487
3        302702290  .....A....                           302702299
3        303034767  ......A...                           303034776
3        321921060  .....-........                       321921072
3        325091392  ..........                           325091383
3        329103360  ..........                           329103369
3        331064374  ..C...A...                           331064365
3        337385667  ..........                           337385658
3        340609088  ..........                           340609097
3        341994158  ......A...                           341994149
3        350265309  ..........                           350265300
3        355997202  .....A....                           355997193
3        362296999  ..........                           362296990
3        364972604  ......T...                           364972595
3        385751697  ....A.A...                           385751688
3        385913957  ..........                           385913948
3        394586853  ..........                           394586844
3        399185776  ..........                           399185785
3        399504532  .........                            399504540
3        411544703  ..........                           411544712
3        437026645  ..........                           437026636
3        438466247  ..........                           438466238
3        446643219  ......A.A...                         446643208
3        447585093  ..........                           447585102
3        449665766  .......C..                           449665757
3        453506326  ..........                           453506317
3        117143583  .........                            117143591
3        137252441  ......A........                      137252457
                             \                         
                             |                         
                            AT
3        160478189  ....A.A...                           160478198
3        171774773  .....A..A..                          171774763
3        336074216  ......                               336074211
3        356852653  ..........                           356852644
3        389214490  ..........                           389214481
3        420293534  ..........                           420293525
3        107519348  ......                               107519353
3        331658529  .........                            331658537
3        137343850  ......                               137343845
3        266652578  ......                               266652583
3        34665726   ..........                           34665717
3        43254146   ........                             43254153
3        52898179   ........                             52898172
3        370575998  .........                            370576006
3        417310086  .......                              417310080
3        69609047   .........                            69609055
3        59054525   .....                                59054521
3        24640475   ..........                           24640484
3        33698881   ........                             33698874
3        69353684   ..........                           69353675
3        236490653  ........                             236490646
3        274504387  .........                            274504395
3        445198663  ..........                           445198672
3        447042632  ......                               447042627
3        448236116  .........                            448236108
3        38207874   ......                               38207869
3        109428940  .........                            109428932
3        150381212  ......                               150381207
3        274179716  ......                               274179721
3        71808369   ........                             71808362
3        145172926  ........                             145172933
3        165773802  .........                            165773810
3        272218569  .G.......                            272218561
3        282696349  ....                                 282696352
3        299434068  .........-.....C...                  299434085
3        341472694  ..........                           341472703
3        390722266  .........                            390722274
3        447810239  ..............                       447810224
                             \                         
                             |                         
                            CA
3        448582181  ...G..A..-.....                      448582194
3        463553050  G.....                               463553055
3        69605655   ..............                       69605670
                            \                          
                            |                          
                           AT
3        347347395  ....                                 347347392
3        264857822  ......                               264857817
3        396898420  .....-........                       396898408
3        61763694   ......A..                            61763686
3        133735939  ........                             133735946
3        159337668  ..T...                               159337673
3        238391744  .........                            238391736
3        278814417  .......A.......A..                   278814436
                             \                         
                             |                         
                            AT
3        299480741  .......                              299480735
3        311279121  .....A..                             311279114
3        318308079  ...T..A....                          318308069
3        329025948  .TG......                            329025940
3        331584843  ..........                           331584852
3        355746413  ........                             355746406
3        381368624  ........                             381368631
3        386467636  ......C..                            386467644
3        391769544  ..T....A..                           391769535
3        399470925  .........                            399470933
3        412916193  .........-....T...                   412916177
3        422426106  ....G.A...                           422426115
3        448180445  ........                             448180452
3        119019144  .........                            119019136
3        195141500  ......                               195141505
3        232343923  ......                               232343918
3        319020668  ....                                 319020665
3        336956060  ......                               336956055
3        350693494  ...C..                               350693499
3        357011705  .......A.......                      357011721
                             \                         
                             |                         
                            AT
3        396433974  ......                               396433969
3        78640205   .........                            78640197
3        94192943   ......T..                            94192951
3        96416534   .........                            96416526
3        98915976   ........                             98915983
3        189296967  ..........                           189296976
3        191332444  ..C...T..                            191332452
3        196714591  ......A..                            196714599
3        267684190  ..G.C.....                           267684181
3        270756374  ........                             270756381
3        279378010  ...........                          279378000
3        320108078  ..............                       320108063
                             \                         
                             |                         
                            TA
3        324397975  ........                             324397982
3        345606982  .........                            345606974
3        422972945  ..........                           422972936
3        431271952  ..........                           431271961
3        433996890  ......                               433996885
3        434508184  ....C....                            434508192
3        442148611  ....C....                            442148603
3        447056358  ..........                           447056349
3        448740504  ........                             448740497
3        423252116  ...............                      423252132
                              \                        
                              |                        
                             TG
3        432184102  ......A..                            432184110
3        10188187   G.......                             10188194
3        72907709   .....A..                             72907702
3        97056498   ...G...A..                           97056507
3        106503564  ......                               106503569
3        141934672  .....A..                             141934665
3        392989144  ........                             392989137
3        192251124  .....A..                             192251131
3        68992217   ......                               68992222
3        183757990  ..........                           183757981
3        268882312  ......AA....                         268882301
3        357136726  ........                             357136719
3        391030988  ........                             391030981
3        98509911   ......                               98509916
3        399698122  ......                               399698117
3        461990451  ........C.......                     461990434
                            \                          
                            |                          
                           TT
3        50228148   ........                             50228141
3        84836817   ....C.....                           84836808
3        106715454  ........                             106715447
3        108794088  .C.G....                             108794095
3        131853892  ........                             131853885
3        137161815  ........                             137161808
3        283181378  .......A..                           283181387
3        317114137  ......                               317114142
3        441663662  ..T.......                           441663671
3        452203265  ....                                 452203268
3        328481650  .....A...-.....                      328481663
3        11911381   ..........                           11911372
3        8828028    ........                             8828035
3        9381350    .......A..                           9381341
3        12536719   ........                             12536726
3        22921138   .C........                           22921129
3        34514507   ..........                           34514516
3        39058836   ........                             39058843
3        62588170   ........                             62588163
3        100010365  .......                              100010371
3        102868182  .......                              102868188
3        112164114  ..........                           112164123
3        151396379  .......                              151396373
3        175568125  ..........                           175568116
3        283764982  ..........                           283764973
3        291000887  ........                             291000894
3        312004066  .......                              312004060
3        357016309  T......                              357016315
3        414083922  ..........                           414083931
3        422056988  ..........                           422056997
3        422553528  .....                                422553524
3        435161204  ..........                           435161195
3        447966203  ..........                           447966212
3        451088961  .......                              451088967
3        457582472  ........                             457582465
3        29924449   ......A..-.....                      29924436
3        272724861  .....A....TA.........                272724882
                                    \                  
                                    |                  
                                    C
3        272901474  ......                               272901469
3        351243779  ......                               351243784
3        418192382  ...............                      418192366
                             \                         
                             |                         
                            AT
3        72654443   ......                               72654438
3        98048018   ......                               98048023
3        194260959  ......                               194260964
3        220295970  ......                               220295965
3        458428361  .......                              458428367
3        13999016   .......                              13999022
3        77972460   ......                               77972455
3        257874849  ......                               257874854
3        270595810  .......                              270595804
3        304774757  .......                              304774751
3        356117818  .......                              356117824
3        206457429  .........-.....                      206457442
3        38468515   .....                                38468511
3        41580473   ......                               41580468
3        43804627   .......                              43804621
3        63047554   ......                               63047559
3        95953224   .......A..T....                      95953210
3        228380028  ..........                           228380019
3        348391018  .......CA...T..                      348391032
3        356936305  .......                              356936311
3        394758867  ......                               394758862
3        419801572  ......A..                            419801564
3        431781848  .......                              431781854
3        450984958  ........                             450984965
3        454773861  ........                             454773868
3        10990158   ........                             10990151
3        416273187  .......A.-.....                      416273200
3        429041705  ..C....                              429041699
3        451193040  .....                                451193036
3        15435159   ........A.....                       15435172
3        28433575   .......                              28433569
3        58226677   ......                               58226682
3        106381314  ......                               106381319
3        108121559  ........                             108121566
3        157316484  ......                               157316479
3        161094927  .......                              161094933
3        188953108  .......                              188953114
3        210958202  ......                               210958197
3        231671009  .......                              231671003
3        252134089  ..........                           252134098
3        264069384  .....                                264069388
3        330184945  .........                            330184937
3        346764735  .........                            346764743
3        354096402  ..........                           354096393
3        363172056  ......                               363172061
3        366739901  ......                               366739906
3        388890649  ......                               388890644
3        390620064  .......                              390620070
3        429684035  T.........T...G..                    429684019
3        433499498  C.....A..                            433499506
3        443026575  ......A....                          443026565
3        34649654   ...............A..                   34649673
                             \                         
                             |                         
                            AT
3        332707996  .....                                332707992
3        348334508  .....-........                       348334520
3        67159506   ..T...                               67159511
3        293938207  .......                              293938213
3        299211783  ........                             299211776
3        307499053  ......                               307499058
3        447253287  .......                              447253293
3        17695617   ......                               17695622
3        39592803   .......                              39592809
3        61849337   ...G....                             61849330
3        69196598   .....                                69196602
3        90842987   ........                             90842994
3        93887542   ....G..                              93887536
3        94441095   T.....                               94441100
3        203892331  ......                               203892326
3        208626966  ......                               208626971
3        225585097  ........A..                          225585087
3        225792685  ........                             225792692
3        233573469  .......                              233573463
3        303394021  ......                               303394026
3        317525845  ...G...                              317525851
3        373244283  ....A..                              373244277
3        439991456  .G.....                              439991462
3        442523521  .......                              442523527
3        444984149  .......                              444984155
3        459060504  .......                              459060498
3        100568134  ......                               100568129
3        1883286    ......                               1883281
3        63632463   ..........                           63632454
3        67161223   ..C...                               67161228
3        224437862  ......                               224437867
3        274335236  ......                               274335241
3        372792150  ......A..                            372792158
3        429469578  ......                               429469573
3        445020185  ......                               445020190
3        19294393   ........                             19294400
3        21838836   ......A..                            21838844
3        229122082  ......                               229122087
3        302846799  ......                               302846804
3        414824466  ......                               414824461
3        31382498   .....-........                       31382510
3        87750273   .....-........                       87750285
3        260105604  ..C...                               260105599
3        362033145  ......                               362033140
3        434237987  ......                               434237982
3        32758858   .....-.A......                       32758870
3        268671615  .....                                268671611
3        62833689   .....A..                             62833682
3        108753422  ..........                           108753413
3        124347119  ......                               124347114
3        217519924  .T....                               217519929
3        237567815  .....-........                       237567827
3        238636845  ......                               238636840
3        306498161  ......                               306498166
3        371983536  ......                               371983541
3        372415626  ......                               372415631
3        389241581  .....-........                       389241593
3        389526854  ......                               389526859
3        398145697  ......A.A....                        398145685
3        437504785  ....                                 437504788
3        447171194  ......                               447171189
3        41121223   ......                               41121218
3        296711465  .....-........                       296711477
3        9227341    ......                               9227346
3        23383935   ......                               23383930
3        32786809   ......                               32786814
3        53891054   ......                               53891049
3        69866565   .....-A.......                       69866577
3        106136718  ......                               106136713
3        108133791  .....                                108133787
3        108467013  ...G..                               108467018
3        124270278  ......                               124270273
3        136169724  ........AG....                       136169711
3        207190839  .....                                207190843
3        246872878  ...T.T....                           246872887
3        296726662  ......                               296726657
3        333533205  ......                               333533200
3        341484247  ....A...T.....                       341484233
                        \                              
                        |                              
                        C
3        346176983  .T...-.A..........                   346176966
                                  \                    
                                  |                    
                                  C
3        346844735  ..........                           346844726
3        352035342  ......                               352035337
3        410232150  ......                               410232155
3        412019464  .....                                412019468
3        412742726  ........                             412742733
3        415371092  .....                                415371088
3        431909944  ......                               431909949
3        439274542  ......                               439274547
3        445886550  ......                               445886545
3        265525819  .......A..                           265525810
3        318640113  .....-........                       318640125
3        319565834  ......                               319565829
3        62629110   .T...                                62629114
3        108510224  .....-.........                      108510211
3        189771725  .......A..                           189771734
3        257101502  .....-........                       257101514
3        318168606  ......                               318168601
3        452746242  ........T.....                       452746227
                          \                            
                          |                            
                         AA
3        463957828  ......                               463957823
3        280728027  .....-........                       280728039
3        24642914   .....-........                       24642926
3        3119270    ........T......                      3119254
                         \                             
                         |                             
                        TG
3        392268260  .....-.......                        392268249
3        12449904   ......                               12449909
3        413999625  ..........                           413999634
3        433152447  .....                                433152443
3        434530775  ....                                 434530772
3        317008977  ....                                 317008980
3        442953493  ....                                 442953490
3        13171433   .....-........                       13171445
3        69054253   .C...-........                       69054241
3        224811934  ......                               224811929
3        15749553   ....A.........                       15749538
                        \                              
                        |                              
                       AG
3        36810459   .....                                36810455
3        279459861  .....                                279459857
3        16362600   .....-........                       16362588
3        31708800   .....                                31708796
3        44698958   ......                               44698953
3        75171011   .....                                75171007
3        97508007   ......A...                           97508016
3        103236466  ......                               103236471
3        113761284  .....                                113761288
3        135279487  .....-........                       135279475
3        159589410  .....                                159589406
3        166376364  ....                                 166376367
3        187258472  ......                               187258467
3        252125683  ....                                 252125686
3        334070926  .......                              334070920
3        363124848  .....-.A......                       363124836
3        439186956  ......                               439186951
3        447008075  .....-........                       447008087
3        449457337  C.....                               449457342
3        450112283  ......A..C...T...TG.....             450112306
3        55241498   .....                                55241502
3        220144005  ....                                 220144008
3        220224381  .....-........                       220224393
3        222604033  .....                                222604029
3        331301177  ....                                 331301180
3        336150846  .......                              336150852
3        349272692  .....-.A.......                      349272679
3        353999988  .....                                353999992
3        365799614  ....                                 365799611
3        366160483  .......                              366160489
3        371208666  .....                                371208670
3        391426229  .....                                391426225
3        404292880  ....                                 404292883
3        408895657  .....-...........                    408895672
3        414057648  .....-........                       414057636
3        414189460  .....-........                       414189448
3        431310380  .....                                431310376
3        447805491  .....                                447805495
3        448939553  ........                             448939546
3        17238212   .......                              17238218
3        188844597  .....-..........                     188844583
3        240636762  .....-........                       240636774
3        440056930  .....-........                       440056942
3        459482192  .....-.A......                       459482204
3        457351448  ........                             457351455
3        100675829  .....                                100675833
3        167519309  ......                               167519304
3        105398673  ....                                 105398670
3        119640351  ......                               119640346
3        278222393  ......                               278222398
3        319016556  ........T.....                       319016571
                          \                            
                          |                            
                         AA
3        440657983  ..........                           440657992
3        9314765    ....                                 9314762
3        26064245   ....                                 26064242
3        39172743   ......                               39172748
3        84013146   .....-.........                      84013133
3        100364922  ......                               100364917
3        121298490  ......                               121298495
3        140012156  ....                                 140012159
3        285147102  .........                            285147110
3        360540029  ..........                           360540038
3        440053951  ......                               440053946
3        134080423  ....A..                              134080429
3        340101453  .....-........                       340101465
3        353883021  .......A..                           353883012
3        282577956  .....-.........                      282577969
3        356993843  ....                                 356993840
3        368993909  .......A.........                    368993929
                             \                         
                             |                         
                          ACAC
3        20174438   ......                               20174433
3        24419202   ......                               24419197
3        71864440   ....                                 71864443
3        93675841   ....                                 93675844
3        135625284  ...........                          135625294
3        221971943  .....-........                       221971955
3        337302357  ....                                 337302354
3        339135300  ...G..                               339135295
3        354614140  .......                              354614134
3        359595520  ....                                 359595523
3        381738302  ......                               381738307
3        387604268  ......                               387604263
3        452811292  ......                               452811297
3        265352828  ..........                           265352819
3        17678227   ....                                 17678224
3        21747789   ....                                 21747786
3        91907236   ......                               91907241
3        92362032   ......                               92362027
3        92905889   ....                                 92905892
3        110589745  ....                                 110589748
3        127365695  .......                              127365701
3        135569495  ....                                 135569492
3        193721413  .......A...                          193721403
3        218036694  ......A....                          218036684
3        269925100  ........                             269925093
3        283258775  ........AT....                       283258788
3        335757926  .....                                335757930
3        356521614  G.......                             356521621
3        378556174  .....                                378556178
3        395268568  ........                             395268561
3        448269062  ....                                 448269059
3        337604259  ......                               337604264
3        7672948    ...........                          7672958
3        23649251   .........                            23649259
3        217662953  ....G..                              217662947
3        321791692  ....                                 321791689
3        370323949  ..........                           370323958
3        384566471  .......                              384566477
3        449218491  ..........                           449218482
3        155541887  ........T.....                       155541872
                         \                             
                         |                             
                        GA
3        300083419  ...--TA.......T...                   300083434
3        355063594  ......                               355063599
3        6978575    ...                                  6978573
3        65180040   .....A....                           65180049
3        327568944  .....                                327568948
3        155892553  ......                               155892558
3        418955396  .....-.......                        418955385
3        56690253   ......                               56690258
3        64301070   .C....A...                           64301079
3        68300232   ......                               68300237
3        99094565   ......A...                           99094556
3        102707709  ......A...                           102707718
3        192482851  ..........                           192482860
3        297011655  ...                                  297011657
3        335615948  .......                              335615954
3        371425352  ....CT.....                          371425342
3        390849082  ......                               390849077
3        435173662  ......A..                            435173654
3        15615385   ..G...                               15615390
3        62562732   ...                                  62562734
3        80511009   .....-........                       80511021
3        272054342  ..........--......                   272054325
                          \                            
                          |                            
                         AA
3        282364284  ...--T........                       282364295
3        51440595   ....                                 51440592
3        52967506   ......A....                          52967516
3        96584448   .....                                96584452
3        130131112  .....-.......                        130131123
3        158243286  ..........T...                       158243273
3        183992730  .......A..                           183992739
3        190415950  .....                                190415946
3        204650148  G....                                204650144
3        216553785  ...........                          216553775
3        224955598  ......                               224955603
3        265493985  ......                               265493990
3        313883124  ......                               313883119
3        335754360  ..........                           335754351
3        449253977  ......                               449253972
3        267206154  ......                               267206159
3        365750755  .....---.......                      365750744
3        412000898  .....                                412000902
3        15573717   ....                                 15573714
3        264743655  ..........                           264743664
3        394757944  .....-........                       394757956
3        272781796  ..............                       272781782
                              \                        
                              |                        
                              T
3        370783174  ....C...A..                          370783164
3        93597624   ......                               93597619
3        96484091   ....                                 96484094
3        222123510  ......A...                           222123501
3        241426037  G..                                  241426035
3        439184920  ..........                           439184929
3        457815329  ..........                           457815338
3        329880666  ...C......                           329880657
3        21477225   ..........                           21477234
3        23731572   ....G.....                           23731581
3        69622667   ..........                           69622658
3        79754575   ............G..                      79754561
3        99629187   ..G.......                           99629178
3        102240516  ..........                           102240525
3        126838783  ..........                           126838774
3        170090903  ........                             170090910
3        180024572  ...                                  180024570
3        180941088  .....A..                             180941081
3        268026457  ......                               268026462
3        270217781  ..........                           270217790
3        318181148  ....                                 318181151
3        319126340  .....A..                             319126333
3        337022363  .....A....                           337022372
3        347821991  .....A....                           347821982
3        348997331  .......                              348997337
3        365145343  .......A..                           365145352
3        371690948  ..........                           371690939
3        426314772  ...G..A...                           426314763
3        10568788   ..........                           10568797
3        72074105   ......                               72074110
3        246180622  ........                             246180615
3        18748664   ...G..                               18748659
3        95832586   .........                            95832578
3        15857143   ...                                  15857141
3        20669513   .......                              20669519
3        22158164   .......A..                           22158173
3        28352557   ..........                           28352566
3        42486098   ..........                           42486089
3        48766727   ...G......                           48766718
3        55361115   ..........                           55361124
3        94786884   .....A....                           94786875
3        133418512  .......T..                           133418503
3        172242794  ..........                           172242803
3        176129257  ..........                           176129248
3        187205471  ..........                           187205480
3        195960631  ......                               195960626
3        235817462  .....A....                           235817453
3        272892281  .......A..                           272892272
3        327791541  ..........                           327791532
3        336295290  ..........                           336295281
3        348161760  ..........                           348161751
3        348199135  ..........                           348199144
3        357060617  ....G.....                           357060608
3        394631938  ..........                           394631947
3        396073409  .....A....                           396073400
3        418477694  .......A..                           418477703
3        421360175  ..........                           421360184
3        438839305  ..........                           438839296
3        133515789  ..........                           133515780
3        52909242   ......                               52909247
3        398252081  ..........                           398252072
3        37809415   .........                            37809423
3        24376061   .......T.-.....                      24376048
3        193652349  ......                               193652344
3        385579532  .....                                385579536
3        412306425  ..........                           412306434
3        421191851  ..........                           421191860
3        40828690   ..........                           40828699
3        61905248   ........                             61905241
3        111930295  ..........                           111930286
3        285118569  ....A.....                           285118560
3        355429334  .....A..                             355429341
3        358841240  ......                               358841235
3        363012180  .......                              363012174
3        369950777  .........                            369950785
3        429638848  .....AA....                          429638858
3        439986248  .G....                               439986253
3        448715765  .........                            448715773
3        39225970   ..G.......                           39225961
3        37018520   ......                               37018525
3        97066716   .                                    97066716
3        319675387  -.........                           319675395
3        366896537  ..............                       366896522
                             \                         
                             |                         
                            CT
3        438017602  ....G.A.......TT...C.T.C....         438017632
                             \                         
                             |                         
                           CGT
3        23220454   ........                             23220461
3        265775501  .........                            265775509
3        257999425  ........                             257999418
3        308385740  .........                            308385732
3        373116106  ..........                           373116097
3        438376839  ........                             438376846
3        10602461   ......                               10602456
3        383529582  .......A..                           383529591
3        388920683  ......                               388920688
3        65601362   ..........                           65601353
3        83416730   .                                    83416730
3        135984918  ........                             135984911
3        255953090  ......A..                            255953082
3        395213278  ..........                           395213269
3        462817047  ......                               462817042
3        272875242  .......A......                       272875228
                    \         \                        
                    |         |                        
                    A         G
3        435044691  .G......                             435044698
3        8098534    .......A..                           8098525
3        38762354   ..........                           38762345
3        52103916   ..............                       52103931
                             \                         
                             |                         
                            GT
3        102919295  ........                             102919288
3        164227879  ..........                           164227888
3        191359567  ........                             191359560
3        194571994  ..........                           194572003
3        282690248  ........                             282690255
3        423143240  ......A..G.C..G....                  423143258
3        429629004  ........                             429629011
3        453833887  ......                               453833882
3        144076026  ......                               144076031
3        338286070  ..........                           338286079
3        7196638    .....                                7196642
3        423532831  ..........                           423532822
3        378162949  ..........                           378162940
3        423998502  ....G..                              423998496
3        442599599  ......                               442599604
3        194543821  ..............                       194543806
                             \                         
                             |                         
                            GT
3        319653619  ......                               319653614
3        95978720   ......                               95978725
3        124561029  .......                              124561035
3        190046885  .........                            190046877
3        305485040  ...........                          305485050
3        394590634  ...G..A..-.....A..                   394590650
3        434426273  ......                               434426278
3        439163952  ..........                           439163961
3        447622520  ..........                           447622529
3        413943314  ...............                      413943298
                             \                         
                             |                         
                            AC
3        39611296   G...........                         39611285
3        41507650   ..........T..                        41507662
3        71129123   .......A..                           71129132
3        97740281   ......A..                            97740273
3        105677512  ..........                           105677503
3        117168282  ......                               117168277
3        146602753  ............                         146602765
                          \                            
                          |                            
                          A
3        149674974  ...G..                               149674979
3        218581065  ......                               218581060
3        268157258  ..........                           268157267
3        385151543  .......                              385151549
3        387856195  ..G....                              387856201
3        437276901  ..                                   437276900
3        448090236  ..G....                              448090242
3        449169599  .......                              449169605
3        449651440  ......                               449651435
3        452258678  .G........                           452258687
3        459141489  ........                             459141496
3        459188264  ........                             459188271
3        122474301  ......A..                            122474293
3        38481354   ......                               38481349
3        449097731  ..........                           449097740
3        84598692   ...                                  84598690
3        131930410  .....-.......                        131930421
3        432469350  .T..                                 432469353
3        13315742   ......                               13315737
3        48645711   ..........                           48645720
3        155305868  .......                              155305874
3        183854016  ......                               183854021
3        208191840  ........                             208191833
3        393694278  ..........                           393694289
                         \                             
                         |                             
                        AA
3        445140159  ......                               445140164
3        451563613  ...G...                              451563607
3        58383117   .....-A......                        58383106
3        446987559  ......                               446987554
3        14709897   ......                               14709892
3        35038380   .....                                35038384
3        52104729   .....                                52104733
3        92666836   ..........                           92666845
3        120406238  .....                                120406234
3        160297443  ...G.-A.......                       160297455
3        240195825  .....-.A......                       240195813
3        331126328  ..........                           331126337
3        381536597  ........                             381536604
3        429699454  ......A..                            429699462
3        432596526  .......T..                           432596535
3        334743360  ..CT......                           334743369
3        457638827  ......                               457638832
3        207472478  .....                                207472474
3        18367694   .T....                               18367699
3        36151923   ......                               36151918
3        34293836   .....-........                       34293848
3        361391069  .....-........T..                    361391084
3        362939426  T...                                 362939423
3        32376251   ......                               32376246
3        217566865  ......                               217566870
3        355396259  .....-.T......                       355396271
3        8750476    .C.....A..                           8750485
3        141345362  .....                                141345366
3        282837621  .....                                282837617
3        301031292  .....-........                       301031304
3        335624815  .......                              335624809
3        379890977  ............T..                      379890993
                         \                             
                         |                             
                        GA
3        420237716  ......A...                           420237725
3        33201782   .G....                               33201787
3        164857004  .........                            164857013
                        \                              
                        |                              
                        C
3        328592429  ..........                           328592420
3        347813790  .....-A.......                       347813778
3        358574488  .....-........                       358574476
3        25899611   ......                               25899606
3        58253375   ....                                 58253378
3        19015372   ..........                           19015381
3        75856849   .....-........                       75856837
3        90445172   ..........                           90445181
3        191116370  ......                               191116375
3        220701886  .....                                220701882
3        224482230  ....                                 224482227
3        227597315  .....-A.......T..                    227597300
3        232714191  .....-........                       232714179
3        237907400  ...T..A...                           237907409
3        269507024  .....                                269507028
3        270214057  ......T...                           270214048
3        324651933  ......                               324651938
3        332085358  .....                                332085354
3        344531413  ......                               344531418
3        352177313  ...G...                              352177307
3        404073391  .....-.A......                       404073403
3        410683974  .....                                410683970
3        422751318  .....                                422751322
3        430442492  .....-........                       430442480
3        436216790  .....A....                           436216781
3        440901215  .......                              440901209
3        442378794  .......                              442378800
3        446755621  ........                             446755614
3        453429724  .......A..T....                      453429738
3        283952709  .....-.......                        283952698
3        27178220   ......                               27178225
3        337167982  ......                               337167977
3        163554012  ........                             163554019
3        20098094   ......                               20098099
3        143245179  ...............                      143245195
                             \                         
                             |                         
                            AT
3        360926     ........                             360919
3        2738290    ........                             2738283
3        28474903   ..........                           28474894
3        32294676   ....                                 32294679
3        284452899  ..                                   284452900
3        370591339  ......                               370591334
3        383088176  ........                             383088169
3        394347145  ...G..A....                          394347155
3        419592345  ......                               419592340
3        447382720  ..........                           447382729
3        200256303  ......                               200256298
3        264205985  ..........T....                      264205969
                          \                            
                          |                            
                         AA
3        272567451  ..........                           272567460
3        10432652   ....                                 10432655
3        55883849   ......                               55883844
3        110204208  .T.........                          110204220
                          \                            
                          |                            
                         AA
3        141974404  ......                               141974409
3        26367177   ......                               26367182
3        39244217   ......                               39244212
3        401673453  ....G.A...                           401673444
3        49390089   ......                               49390094
3        108031966  ........                             108031959
3        137116811  ..........                           137116820
3        102808885  .......CT.......                     102808902
                          \                            
                          |                            
                         AA
3        194992624  .....-........                       194992612
3        215710265  ......                               215710260
3        224608504  .......                              224608510
3        276524446  ......                               276524451
3        40250773   .........-.....                      40250760
3        117734719  ........                             117734712
3        142030698  ......                               142030693
3        149092654  .......                              149092648
3        183518109  ...                                  183518111
3        278058221  ...                                  278058219
3        309563815  .....                                309563819
3        336230866  .....-.A......                       336230854
3        149904150  .......                              149904156
3        334300093  ..........                           334300084
3        451911467  ......                               451911472
3        341579445  .......                              341579439
3        217869104  ..........                           217869113
3        151414570  ............                         151414581
3        339813291  ..G...                               339813286
3        95952238   .......A..                           95952229
3        94522040   ......                               94522045
3        132181789  ......                               132181794
3        157516302  ..........                           157516293
3        157941762  .....                                157941766
3        301512185  ......A....                          301512195
3        316790251  ..........                           316790260
3        454107685  ..........                           454107694
3        451769073  .........                            451769065
3        38104021   ......                               38104016
3        52210274   .......                              52210268
3        100360772  ..........                           100360763
3        165547779  ...........                          165547769
3        283855638  ......A...                           283855629
3        309303745  .......                              309303751
3        453857850  ...........                          453857840
3        309275411  ......                               309275416
3        276221220  ..........                           276221211
3        383903676  ......                               383903681
3        108950299  ......                               108950304
3        418350734  ....A..........                      418350718
                             \                         
                             |                         
                            AT
3        94046974   ......                               94046979
3        332952982  ......                               332952977
3        338409733  ......                               338409738
3        40535343   ....                                 40535340
3        130372664  .....                                130372668
3        131888330  .....                                131888326
3        235549270  ...............                      235549286
                              \                        
                              |                        
                             TG
3        309593841  ........                             309593848
3        411608345  ..........                           411608354
3        12705977   ......                               12705982
3        58601640   ......                               58601635
3        67056792   .....T.A..........                   67056811
                              \                        
                              |                        
                             TG
3        94551125   ........                             94551118
3        189179462  ..........                           189179471
3        439355740  ......                               439355745
3        26209564   ..........                           26209555
3        59358684   ..........                           59358675
3        63174669   ...                                  63174671
3        105556756  .....-T.......                       105556768
3        272414587  .......                              272414593
3        300708100  ..........                           300708109
3        336103336  ..........                           336103345
3        282089596  ......                               282089601
3        391163516  ......                               391163511
3        270334096  ..........                           270334105
3        444809910  C.......                             444809903
3        133239704  .........TT....                      133239690
3        267874226  .....                                267874222
3        394762240  ..........                           394762231
3        15385536   .........                            15385528
3        19396637   -....T........                       19396625
3        8268533    T.....                               8268538
3        158947708  ........                             158947715
3        265999167  ......                               265999162
3        10459785   .......A....                         10459796
3        80151278   .........-.....                      80151291
3        365144193  ......                               365144188
3        366606737  ....-A........                       366606749
3        23494719   -......T......                       23494731
3        49650094   ..........                           49650103
3        329539537  ......                               329539532
3        36998365   ......                               36998360
3        248878345  ..............                       248878330
                             \                         
                             |                         
                            GT
3        263046737  .C.....                              263046743
3        268652451  ......                               268652456
3        339109760  .......A..                           339109769
3        440652699  T....                                440652703
3        446452945  ..........                           446452936
3        456122185  .......A..                           456122176
3        6341703    .T....                               6341708
3        13895533   ......A...                           13895524
3        37486058   .......                              37486064
3        71827722   ..........                           71827731
3        257584657  ..........                           257584666
3        273851909  .........                            273851901
3        360423128  ....                                 360423125
3        368231927  .................                    368231947
                          \   \                        
                          |   |                        
                          A GCT
3        386764971  ...G.......                          386764961
3        412808922  ......A...GAG.....                   412808905
3        437301611  ......A..                            437301619
3        357111834  ....A.....                           357111843
3        138669341  ......                               138669346
3        202159882  ......                               202159877
3        438532557  .......                              438532551
3        433418686  .....                                433418682
3        348407235  .....A........G..                    348407218
                              \                        
                              |                        
                              C
3        350433803  ...C......                           350433812
3        335467645  ....A......G...                      335467629
                        \                              
                        |                              
                       AC
3        32592000   ......                               32591995
3        326256871  ......                               326256866
3        339419722  ....                                 339419719
3        370475814  .....A....                           370475805
3        431603455  .......A..                           431603446
3        447563441  ..........                           447563450
3        103495499  ......                               103495494
3        318206580  ..........                           318206589
3        455673674  .....-........                       455673662
3        20329437   ...........                          20329426
                        \                              
                        |                              
                        C
3        22167446   .........                            22167454
3        110041544  ..............                       110041529
                             \                         
                             |                         
                            TT
3        276066433  ......                               276066438
3        327212714  ......                               327212719
3        15830538   ......                               15830533
3        61461879   ..........                           61461888
3        196836006  ......                               196836001
3        353628775  ..........                           353628766
3        355008990  ......                               355008985
3        29931864   ......                               29931859
3        272319194  ......                               272319189
3        274991602  ......                               274991607
3        24816911   ..........                           24816920
3        238418994  ......A.A..G...                      238418980
3        441634099  .........                            441634107
3        219316336  ..........                           219316345
3        413022731  .....-.......                        413022742
3        15799428   ......                               15799423
3        215345416  ......                               215345421
3        267769535  .C....                               267769540
3        287540707  .......                              287540713
3        351380475  ......                               351380470
3        389218902  ....G...                             389218895
3        9830665    .....                                9830669
3        159132357  ......                               159132362
3        387600903  ..........                           387600912
                    \                                  
                    |                                  
                    A
3        451084464  ......                               451084469
3        308317622  ......                               308317617
3        345803611  ......                               345803606
3        427617692  ......                               427617687
3        31963380   ...                                  31963382
3        36213557   .......A..                           36213548
3        39638654   ..........                           39638645
3        39662677   ..........                           39662668
3        75329350   ......A..C.G.G...                    75329366
3        119098153  .....                                119098149
3        165742491  ...C..A...                           165742500
3        189590752  ......A.TG.G.....                    189590736
3        195928687  ......                               195928692
3        225260041  ......A.......                       225260028
3        275693345  ......                               275693350
3        21978702   ......                               21978697
3        31477654   ......                               31477649
3        105350346  .......A..                           105350355
3        221272115  ........                             221272108
3        236889153  .T.....                              236889159
3        267470594  ........                             267470601
3        301465801  ....                                 301465804
3        345039528  ....                                 345039525
3        430183374  ......                               430183379
3        235821749  .....                                235821753
3        457195475  ......A...                           457195484
3        99482084   ..........                           99482075
3        450344644  ....                                 450344641
3        454189946  .....-........                       454189934
3        38060373   ..........                           38060364
3        280074129  ...........G...                      280074143
3        300319913  ...C...A...G....                     300319898
3        383207740  ......                               383207735
3        452241908  ......                               452241913
3        12520959   ......                               12520964
3        65397806   .....                                65397802
3        143635080  ..........                           143635071
3        266516057  ......                               266516052
3        327900951  ......A..                            327900943
3        15647882   ........                             15647875
3        141619141  ......                               141619136
3        270617292  ......                               270617297
3        429425920  ......                               429425915
3        431949809  ......                               431949814
3        446538709  .........                            446538717
3        62792626   .......                              62792620
3        95987832   ......                               95987837
3        99057003   ......                               99057008
3        111768360  ......A..                            111768352
3        126204872  ......                               126204877
3        127217874  .......                              127217880
3        251037654  .....                                251037650
3        270767863  .............T..                     270767879
                             \                         
                             |                         
                             T
3        339324302  .......                              339324296
3        349992839  .                                    349992839
3        353800180  G.....                               353800175
3        96034128   ........A..                          96034118
3        219566927  ......                               219566922
3        257577239  ........A.....                       257577252
3        284192430  ..............                       284192415
                             \                         
                             |                         
                            TT
3        302492858  ......                               302492853
3        325629909  ......                               325629904
3        429882490  ........                             429882497
3        437499861  ...                                  437499859
3        442563455  ......                               442563450
3        448153118  ......                               448153123
3        452947413  .........                            452947421
3        853129     ......                               853134
3        445996438  ......                               445996443
3        365205088  ......                               365205093
3        440017250  C.....                               440017255
3        186811128  ......                               186811123
3        371675808  ......                               371675813
3        431211445  ......                               431211450
3        193550497  .......                              193550503
3        271975385  ..........                           271975376
3        278800286  .....-........                       278800274
3        10259409   ......                               10259404
3        68369474   .....T....TG....                     68369459
3        83947419   .....                                83947423
3        96608303   .......                              96608297
3        119400214  ......                               119400209
3        124040808  ...                                  124040810
3        320226513  .........                            320226521
3        372862566  .......                              372862560
3        448963974  ..........                           448963965
3        27468068   ...                                  27468070
3        55236830   ........T.....                       55236816
                           \                           
                           |                           
                           A
3        189033095  ......                               189033090
3        315884932  ......                               315884937
3        79009777   .....-.........                      79009790
3        256366508  ......A.A..A...                      256366522
3        389604809  .....-........                       389604821
3        434384849  .....-........                       434384837
3        447468625  .....-........                       447468637
3        911123     .....-.......                        911134
3        54637326   .....-.......                        54637315
3        387796263  ......                               387796268
3        389230048  ......                               389230043
3        414115602  ......                               414115607
3        21909437   ..........                           21909446
3        95094050   ...                                  95094052
3        272652594  ......A....                          272652584
3        347431198  .....A....                           347431189
3        27164093   ....-.......                         27164103
3        108023315  .........                            108023323
3        372746435  .....                                372746439
3        168408045  .......A..                           168408036
3        194235233  .........G..                         194235244
3        287908087  ..........                           287908078
3        311885846  ......                               311885851
3        15908938   .....                                15908942
3        75907569   ..........                           75907578
3        80730141   ...........                          80730131
3        94884570   ......                               94884575
3        96041131   ..........                           96041122
3        357017435  .G...-.........                      357017448
3        438051605  .......                              438051611
3        16294360   .....AA....                          16294370
3        21914158   ..........                           21914167
3        71438418   .....A....T..                        71438430
3        267387837  .....A....                           267387846
3        275791651  ....-........                        275791662
3        279651521  ..........                           279651512
3        332322446  ......                               332322451
3        370022146  .......                              370022140
3        431466021  .....                                431466017
3        438383828  .........G..                         438383817
3        442933657  ......                               442933652
3        458514411  ..........                           458514402
3        461037399  .....                                461037403
3        461097418  .....                                461097422
3        253742201  ......                               253742206
3        318485649  ......                               318485644
3        96803593   ......                               96803598
3        40650823   ........                             40650830
3        238795476  .......                              238795482
3        240733030  ......                               240733035
3        53168678   ......                               53168673
3        319358919  ......                               319358914
3        357082944  ..T....A..                           357082935
3        445776693  .....                                445776697
3        461590162  ......                               461590167
3        273259161  ......                               273259166
3        283453463  ......                               283453468
3        39356505   ......                               39356510
3        319711488  ......                               319711483
3        334540217  ......                               334540212
3        352315686  ......                               352315681
3        429352514  ......                               429352509
3        25744398   .....                                25744402
3        49322906   ......A....G.....                    49322888
                            \                          
                            |                          
                           TT
3        69069698   .....-.A......                       69069686
3        96500887   ........                             96500880
3        118338555  ..........                           118338546
3        177154605  ......                               177154610
3        274834142  .......T..                           274834151
3        329949211  ......                               329949206
3        385210361  ......AA...A.T.....                  385210343
3        21909114   ......                               21909119
3        52210838   ......                               52210833
3        103814482  .....                                103814478
3        263730020  ...............                      263730004
                             \                         
                             |                         
                            AT
3        264635144  ......T..                            264635152
3        14255426   ......                               14255421
3        20701719   ......                               20701714
3        56390308   ......                               56390303
3        115724625  ......                               115724630
3        177536750  T...                                 177536753
3        193267091  .......                              193267097
3        379782321  ..                                   379782320
3        399178900  .......A..                           399178909
3        447364005  .C....                               447364010
3        458155576  ......                               458155571
3        434133073  .........                            434133081
3        117056717  ...T......                           117056726
3        135247917  .....                                135247921
3        446434420  ......                               446434415
3        134925087  ......                               134925082
3        443392790  ...                                  443392792
3        447783408  ........                             447783415
3        34906690   ..........                           34906681
3        368103203  .....A.....                          368103193
3        170617182  ........                             170617189
3        99534738   ........                             99534745
3        7409742    ............                         7409731
3        282810462  .....-.......                        282810473
3        318223911  .....-........                       318223923
3        326645064  ......A....G.....                    326645082
                            \                          
                            |                          
                           CT
3        100232822  ......                               100232817
3        132205838  ..............                       132205823
                             \                         
                             |                         
                            CT
3        318922865  ..............T...                   318922884
                             \                         
                             |                         
                            AC
3        365784224  .......                              365784218
3        40805677   ......                               40805672
3        236398270  .....A..                             236398277
3        240872518  ........                             240872525
3        450032816  ..........                           450032825
3        50550320   .....-........                       50550332
3        55269027   .......                              55269021
3        102618631  .........G....T..                    102618647
3        169571997  ......A....A.....                    169571979
                            \                          
                            |                          
                           CT
3        194077613  ......                               194077608
3        240623463  ...........                          240623453
3        271659819  ......AAC...GT.....                  271659837
3        320116538  ....G.A....G.....                    320116556
                            \                          
                            |                          
                           CT
3        331108423  ......                               331108428
3        438264351  ........                             438264344
3        20058334   ......A....                          20058344
3        107628819  ........                             107628826
3        192481305  ....AT........                       192481292
3        346503167  ......                               346503162
3        319054569  ........                             319054562
3        336337534  ......                               336337539
3        277700285  ........T.....                       277700301
                         \                             
                         |                             
                       TTG
3        38088678   ..........                           38088687
3        410317717  ......                               410317712
3        129954473  .....                                129954477
3        224571268  .....-........T..                    224571283
3        91097632   .....                                91097628
3        319997212  .........                            319997220
3        337560510  ......A....                          337560500
3        368599154  ......                               368599159
3        423665883  .......CC........                    423665866
                          \                            
                          |                            
                          A
3        438036256  .......A...                          438036246
3        440030117  C...                                 440030114
3        66947112   .......A..                           66947103
3        100999655  .......A..                           100999646
3        327798618  ....---...--........                 327798632
3        99555829   ......A....                          99555819
3        58745137   .....                                58745133
3        98174968   .....                                98174964
3        228357368  ......A..                            228357360
3        300114746  ......                               300114741
3        13052790   .......T..                           13052781
3        202580393  .......                              202580387
3        316220666  .......AC......                      316220682
                         \                             
                         |                             
                        AA
3        393879686  .......                              393879692
3        412975109  ....                                 412975112
3        414107904  ......A..                            414107912
3        428030064  .....-........                       428030052
3        437295490  ......                               437295485
3        453789627  C.....                               453789632
3        7763249    ......T..T.G....                     7763264
3        30036085   .........                            30036093
3        57321443   .......                              57321437
3        101754208  ......                               101754203
3        104728131  .........G....T..                    104728115
3        277111521  .....T....                           277111530
3        282667649  ......A..                            282667657
3        304130533  ..........                           304130524
3        333898678  ......                               333898673
3        347991662  ..........GA....                     347991677
3        355072145  .......                              355072139
3        359349675  ........A.T..T..                     359349660
3        367012118  ......                               367012123
3        398844015  ..........TA....                     398844000
3        410254735  ..........                           410254744
3        445557164  ........                             445557171
3        452935222  ......A..                            452935230
3        73927233   ......                               73927228
3        355279379  ......                               355279374
3        423401499  C.....                               423401494
3        283004292  ......                               283004287
3        122308347  ......                               122308352
3        227744155  .....                                227744151
3        309255213  ......                               309255208
3        457602505  ...........                          457602515
3        34871450   ......                               34871445
3        64871141   ......                               64871136
3        106456162  ...                                  106456160
3        132324021  ......                               132324026
3        156659321  ......                               156659326
3        186050132  ..........                           186050123
3        225255025  ......                               225255030
3        229548368  ......                               229548363
3        288573634  .....A.....                          288573644
3        290946992  ....                                 290946995
3        311882605  ......                               311882600
3        330861324  ......                               330861329
3        371608520  ......                               371608515
3        424644585  ......A..T.G...                      424644571
3        446423338  ..C...                               446423333
3        15290400   .......                              15290406
3        32005028   .....                                32005024
3        102207748  ......                               102207753
3        224021003  ....A..A.......A..                   224020986
3        269079785  ...............                      269079771
3        302291173  .....                                302291177
3        339446284  ......                               339446279
3        409012673  ......C..G.G...                      409012659
3        441286279  C.....                               441286274
3        44950386   ......                               44950381
3        72516102   ......                               72516107
3        109622109  ......                               109622114
3        189622414  ..............                       189622429
                             \                         
                             |                         
                            GT
3        236312937  ......                               236312942
3        250778837  ......                               250778842
3        268698109  ......                               268698104
3        339122588  ......                               339122593
3        389881267  ......                               389881262
3        406473588  ...............                      406473572
                             \                         
                             |                         
                            AT
3        417286024  ......                               417286029
3        438718737  ....G......                          438718726
                           \                           
                           |                           
                           T
3        12219309   ......                               12219314
3        43819461   ......                               43819466
3        97726554   .C....                               97726549
3        99227192   ......                               99227197
3        101059111  .....                                101059115
3        104448541  ......                               104448536
3        143846823  ......                               143846828
3        180446960  ......                               180446965
3        194323218  ......A...                           194323209
3        263540338  ........                             263540345
3        272030626  ......                               272030631
3        273936678  ......                               273936673
3        275733443  ......                               275733438
3        323963749  ......                               323963754
3        335452989  ......                               335452984
3        352046671  ......                               352046666
3        371366393  ..............                       371366408
                             \                         
                             |                         
                            GT
3        386093005  ......                               386093000
3        390813954  ......                               390813959
3        431981856  ......                               431981861
3        435236322  ......                               435236317
3        442219060  ......                               442219065
3        48589839   ...G...........                      48589825
3        134835968  ......                               134835963
3        220262363  ........                             220262356
3        222019314  ......                               222019319
3        235709248  ......                               235709243
3        236533535  .......A..                           236533544
3        308054067  ..........                           308054076
3        317026743  ......                               317026748
3        344906361  ......                               344906366
3        389245490  ......                               389245485
3        415006366  ......                               415006361
3        420215191  ..........                           420215182
3        429804963  .T......                             429804956
3        435873513  ......                               435873508
3        447124342  ......                               447124347
3        454475843  ......                               454475838
3        9942554    ......                               9942559
3        16027625   ......                               16027630
3        25755757   ......                               25755762
3        30172401   ......                               30172406
3        38601648   ......                               38601653
3        40626784   ...G.A....                           40626793
3        41053467   ......                               41053472
3        70140073   ......                               70140078
3        73645721   ......                               73645726
3        95180605   ......                               95180610
3        99544225   ......                               99544230
3        113328030  ......                               113328035
3        123193890  .........                            123193882
3        124367703  ......                               124367708
3        136735811  ......                               136735806
3        148044945  ...G..                               148044950
3        195129315  ......                               195129310
3        204689653  ......                               204689648
3        240628556  ......                               240628561
3        266596396  ......                               266596401
3        267472305  ......                               267472300
3        270589895  ......                               270589900
3        283750320  G.....                               283750315
3        316983695  ......                               316983690
3        317091330  ..T...                               317091325
3        330094627  ......                               330094632
3        330891073  .......A.-.....AG....                330891092
3        338982000  C....                                338982004
3        340030192  ......                               340030197
3        349980844  ......                               349980839
3        362627776  .....                                362627780
3        365768503  C.....                               365768498
3        367153296  ......                               367153291
3        383130917  .......A..                           383130926
3        384763887  ...G..                               384763892
3        387746368  ......                               387746363
3        407353538  ......                               407353543
3        413681579  ......                               413681574
3        429463445  ......                               429463440
3        442711903  C.....                               442711908
3        443207340  ..........                           443207331
3        450694677  ......                               450694672
3        460351342  ......                               460351337
3        281999325  ..T..                                281999321
3        458239593  ...........                          458239603
3        14106414   ........                             14106421
3        15245846   ......A..                            15245838
3        430629060  ......                               430629055
3        7346937    ......                               7346932
3        148095913  ......                               148095918
3        256869224  C......                              256869230
3        319222988  .C........T......                    319222971
                                 \                     
                                 |                     
                                 T
3        389537310  ......A..                            389537318
3        97733052   ......                               97733047
3        319210799  ......                               319210794
3        416550256  ......A..                            416550264
3        15235140   ......A..                            15235132
3        96922517   ...............                      96922533
                             \                         
                             |                         
                            AT
3        195546239  .......A...G...                      195546225
3        349035931  .......A..                           349035940
3        357070034  ......                               357070039
3        373599323  .....                                373599327
3        403995086  .....                                403995082
3        423646414  .....                                423646410
3        22811167   ......A..                            22811175
3        39143681   .....-........                       39143669
3        95298772   ......                               95298777
3        247251441  G......A..                           247251450
3        283950578  ...G..A..                            283950570
3        316560417  ......A..                            316560425
3        12303229   ....                                 12303232
3        95438529   .......A.-.....T..                   95438513
3        192906307  .....                                192906303
3        247439745  .....                                247439741
3        285115709  G....-.A......                       285115721
3        317210645  ..T...                               317210640
3        415078704  .........                            415078696
3        417653143  ..............                       417653158
                             \                         
                             |                         
                            GT
3        429442295  ........AC....                       429442282
3        435100461  .....                                435100457
3        447025537  ......                               447025542
3        448144449  ....                                 448144452
3        39140391   ...........A.T..-.......             39140413
3        70667248   .....                                70667252
3        102448089  .....A........                       102448103
                         \                             
                         |                             
                         C
3        122281288  ......                               122281283
3        122299507  ......                               122299502
3        193920482  .....                                193920486
3        233001206  ...                                  233001204
3        259971440  ....                                 259971443
3        282713324  ......A...                           282713333
3        360011112  .....                                360011116
3        370319201  ....                                 370319204
3        437296462  ....                                 437296459
3        10276698   ........T.....                       10276711
3        13337802   ......A..                            13337810
3        14035928   ......                               14035923
3        31394295   .............                        31394307
3        32782193   ......                               32782198
3        37790979   ......A..                            37790971
3        68741563   .........                            68741555
3        99479363   .........                            99479355
3        158423004  ......                               158423009
3        193821515  ......A....                          193821505
3        208181216  .........G....                       208181229
3        237301975  .....                                237301971
3        269032001  ......                               269031996
3        269099621  ......A.C..G...                      269099607
3        337243548  ..........                           337243539
3        353844508  T.....A..                            353844516
3        373813211  ......                               373813206
3        416734017  ........                             416734024
3        420411944  ......                               420411939
3        431683003  ..........T...                       431682990
3        436063279  .....                                436063283
3        436113664  ......A..                            436113656
3        445332156  ......                               445332151
3        280578584  ...........                          280578574
3        445490380  ........                             445490373
3        54103100   ..........                           54103091
3        274481185  ......                               274481180
3        278807598  .......A..                           278807589
3        444367469  ......                               444367474
3        1696252    C.....                               1696247
3        266977899  ........                             266977892
3        282818015  ........                             282818022
3        456016798  ...........                          456016808
3        131878713  ...G.A....                           131878722
3        269612624  ........                             269612631
3        402196167  ......T......                        402196155
3        434392200  ......                               434392205
3        22015743   ......A.--.......                    22015757
3        408217164  ......                               408217159
3        435983847  ......                               435983852
3        448149732  ......                               448149737
3        24801293   ........                             24801300
3        40640495   ........                             40640488
3        48498577   ......                               48498582
3        49754327   ........                             49754320
3        69489508   ........                             69489501
3        111789191  ........                             111789198
3        319622293  ........                             319622300
3        368780167  .....A.C..T..                        368780179
3        390897460  ....A...                             390897467
3        435963660  ........                             435963667
3        1909658    .......AT....                        1909670
3        32671715   ........                             32671708
3        62148053   ..........                           62148062
3        72889803   .T....                               72889808
3        96481795   .....A..                             96481788
3        160912321  C...                                 160912324
3        268510118  ......                               268510113
3        415235300  ....                                 415235297
3        448920736  ....                                 448920739
3        11760260   ........                             11760267
3        24338479   C..T..                               24338484
3        31472951   ........                             31472944
3        52833869   .......A..                           52833878
3        92549105   ....                                 92549102
3        127173330  ......A...                           127173339
3        256428066  ........                             256428059
3        282283474  ......                               282283469
3        319716343  ........                             319716336
3        326271829  ......                               326271824
3        327552090  ....                                 327552093
3        331339949  ........                             331339956
3        365427683  ...T..A....G.....                    365427701
                            \                          
                            |                          
                           CT
3        385905431  .......                              385905425
3        404760169  ...T......                           404760160
3        418212927  ........                             418212920
3        426866328  ..............                       426866341
3        426965702  ..........                           426965711
3        427674857  ....                                 427674854
3        450107120  ........                             450107127
3        452534678  ......A.....                         452534689
3        457655922  ........                             457655915
3        23691403   .............                        23691391
3        27442901   .......                              27442895
3        102793858  ......                               102793853
3        160891451  C.....                               160891446
3        209776586  ...G......                           209776595
3        366891928  ....-C........                       366891940
3        418520455  ..........                           418520464
3        426578257  .....                                426578261
3        445511446  ......                               445511441
3        13635694   ......A....G.....A..                 13635715
                            \                          
                            |                          
                           CT
3        21507944   ......                               21507949
3        39942092   ......                               39942087
3        50125612   ......                               50125617
3        94514917   .......                              94514911
3        125082004  .....-........                       125081992
3        282541715  C.....                               282541720
3        322939180  .G....                               322939175
3        334630529  ......                               334630524
3        336291443  .....A..                             336291450
3        341766033  ....                                 341766030
3        409509830  ......                               409509835
3        418739445  ........                             418739452
3        419412734  ..........                           419412743
3        419446136  ......A....G....                     419446153
                            \                          
                            |                          
                           TT
3        52200566   ......                               52200571
3        316966038  .......                              316966032
3        39552123   ...T..                               39552128
3        397045678  .....-........                       397045690
3        304403405  .......A..                           304403396
3        318875216  ......                               318875211
3        89515853   C.........                           89515864
                         \                             
                         |                             
                        AA
3        108509408  .......                              108509402
3        346059760  ......                               346059765
3        409648019  ...T......                           409648010
3        429085684  ...............                      429085668
                             \                         
                             |                         
                            AT
3        10632348   .......                              10632354
3        20709696   ......                               20709691
3        170006666  .......A..                           170006657
3        365900402  C....-........                       365900414
3        385174382  -......A......                       385174394
3        414410432  ......                               414410437
3        437398036  .......                              437398042
3        83532297   ......                               83532292
3        161692329  .......                              161692323
3        355557832  ..............                       355557845
3        411888517  .....                                411888521
3        425473238  .......                              425473244
3        427297296  .......                              427297302
3        446598281  G...A..                              446598275
3        449422959  ...........                          449422969
3        36860907   ......                               36860902
3        144856711  ...C..T..                            144856719
3        156953597  ......                               156953602
3        217799442  ..........                           217799451
3        257081018  ..........                           257081009
3        368524612  .....                                368524616
3        457780950  ...T......                           457780941
3        13822442   ......A....                          13822452
3        20706271   ......                               20706266
3        23664538   .......                              23664532
3        89445193   ..............                       89445208
                             \                         
                             |                         
                            GT
3        115959017  .....-........                       115959029
3        127260273  .......                              127260267
3        176644384  ..........                           176644393
3        264733824  .......A..                           264733833
3        268838243  C.....A.C......                      268838258
                              \                        
                              |                        
                              T
3        279398731  ......                               279398726
3        286299471  .......                              286299465
3        351868681  ......A..G..                         351868670
3        353754094  ......T....                          353754084
3        433081516  C....                                433081512
3        440249148  C......                              440249154
3        14727243   ........                             14727236
                    \                                  
                    |                                  
                    A
3        19346638   ......                               19346633
3        32755309   .....-........                       32755297
3        56705595   .......A...                          56705585
3        91083426   ....                                 91083429
3        99805418   .......                              99805412
3        115345634  ......                               115345629
3        139111558  .....-........T..                    139111543
3        159422737  .....                                159422741
3        179607295  .....A..A.CA....                     179607310
3        212237660  .......A..                           212237669
3        223274664  ......                               223274659
3        247629676  .......                              247629670
3        370187079  ...C..A....G.....                    370187097
                            \                          
                            |                          
                           CT
3        380891414  .....-........                       380891402
3        439810222  ......                               439810217
3        450273211  ......                               450273216
3        451405181  .......                              451405187
3        149662578  .........-....T..T...                149662597
3        159543224  ......                               159543229
3        437065338  C.....                               437065333
3        13731421   ......                               13731416
3        99572764   ......                               99572759
3        450315709  .........                            450315701
3        18792695   ......                               18792700
3        21073819   ......                               21073814
3        319462008  ......                               319462003
3        350751063  ......                               350751058
3        383639081  ......                               383639086
3        34957906   ......                               34957911
3        37889309   .......                              37889303
3        68078470   ......                               68078465
3        100322620  ......                               100322615
3        106722901  ......                               106722906
3        151594542  ......                               151594537
3        233687507  ......                               233687502
3        257157673  ......                               257157678
3        279502245  ......                               279502240
3        349119844  ..........                           349119853
3        367068669  ......                               367068664
3        418835059  ......                               418835064
3        449690065  ......                               449690060
3        18344954   ......A...                           18344945
3        37991724   ......                               37991719
3        68313922   ......                               68313917
3        73383839   ......A.....                         73383850
3        121157517  ......                               121157512
3        205139896  ......                               205139901
3        238651435  ......                               238651440
3        307696097  ......                               307696092
3        307972314  ......                               307972309
3        323076280  ......                               323076285
3        345226009  ......                               345226014
3        345227913  ......                               345227918
3        427920600  ......                               427920605
3        431843224  ......                               431843229
3        437603622  ......                               437603627
3        452545356  ......                               452545351
3        15947119   ......                               15947124
3        22709052   ......                               22709047
3        40060863   ......                               40060868
3        41664869   ......                               41664874
3        61000954   ......                               61000959
3        67838465   ......                               67838470
3        72257344   ..G...                               72257349
3        72850720   ......                               72850715
3        95181794   ......                               95181789
3        95824558   ......                               95824563
3        123393151  ......                               123393156
3        124306638  ......                               124306643
3        129774794  ......                               129774799
3        189558593  ......                               189558598
3        194884795  ......                               194884800
3        252613508  ..........                           252613517
3        267489857  ......                               267489852
3        268723760  ......                               268723755
3        268985990  T.....                               268985995
3        270521085  ......                               270521090
3        273904203  ......                               273904208
3        279141938  ......                               279141933
3        279373204  ......                               279373199
3        279448682  ..........                           279448673
3        280281776  .....A....                           280281785
3        281384452  .....                                281384448
3        282139622  ......                               282139617
3        282193819  ......                               282193824
3        301498697  ......                               301498692
3        309250320  ......                               309250325
3        322711246  ......                               322711251
3        322853518  ......                               322853523
3        322890324  ......                               322890319
3        323054694  ......                               323054689
3        329247337  ......                               329247332
3        334947107  ......                               334947102
3        345162032  ......                               345162027
3        382622379  ......                               382622384
3        411558025  ......                               411558020
3        415669480  ......                               415669485
3        420018767  ......                               420018772
3        423243547  ......                               423243552
3        428311739  ......                               428311744
3        433089957  ...G..                               433089962
3        436958349  C.....                               436958354
3        438705638  ......                               438705633
3        442533576  ......                               442533571
3        450891219  ......                               450891214
3        11972028   ......                               11972023
3        15739500   ......                               15739505
3        22155342   ......                               22155347
3        22437883   .......                              22437877
3        39142319   ......                               39142324
3        73812417   ......                               73812412
3        74788208   ......                               74788213
3        116370445  ......                               116370450
3        123719372  .......                              123719378
3        147534248  ......                               147534243
3        266356535  ......                               266356530
3        275084540  ......                               275084535
3        279405866  G.....                               279405861
3        318016700  ......                               318016695
3        319689233  ......                               319689228
3        332031521  ......                               332031516
3        336917103  ......                               336917108
3        338433986  ......                               338433981
3        427610604  ......                               427610599
3        440051204  ......                               440051209
3        440473111  ......                               440473116
3        450736808  ......                               450736803
3        457667743  C.....                               457667738
3        10469172   ......                               10469167
3        11071029   ......                               11071024
3        15510401   ......                               15510406
3        19510521   ......                               19510526
3        21171136   ......                               21171141
3        32769461   ......                               32769456
3        55407509   ......                               55407514
3        55471848   ......                               55471843
3        56995187   ......A...                           56995178
3        64453742   ......                               64453737
3        102852669  ......                               102852664
3        105225038  ......                               105225043
3        105670415  ......                               105670420
3        107015530  ...........                          107015520
3        110984172  ......                               110984177
3        121408785  ......                               121408780
3        123789048  .....A....                           123789039
3        130614482  ......                               130614487
3        131036929  ......                               131036934
3        132541547  ......                               132541552
3        135622819  ......                               135622824
3        157145813  ......                               157145808
3        172672117  ......                               172672122
3        182485292  ......                               182485297
3        194087704  ..C...                               194087699
3        196018480  ......                               196018485
3        221668618  ......                               221668623
3        237406638  ...G..                               237406643
3        269163713  ......A..                            269163721
3        271482841  ......                               271482846
3        271555593  ......                               271555598
3        273373985  ......                               273373990
3        280042894  ......                               280042889
3        280273065  ......                               280273060
3        282210376  ......                               282210381
3        312987978  ......                               312987983
3        333525254  ......                               333525259
3        335826857  ......                               335826862
3        339053163  ......                               339053168
3        348045153  ......T....A.....                    348045172
                          \                            
                          |                            
                        AGC
3        349221396  ......                               349221391
3        356541255  ......                               356541260
3        357231216  ....                                 357231213
3        358157893  ......                               358157898
3        379390419  ......                               379390424
3        386732944  ......                               386732939
3        409551602  ......                               409551607
3        412660690  ......                               412660685
3        442181848  ........                             442181841
3        445227760  ......                               445227755
3        446556285  ......                               446556280
3        448187179  .....C.T...                          448187169
3        457145803  ......                               457145808
3        457457043  ......                               457457038
3        464109074  ......                               464109079
3        204397     ......                               204392
3        1143122    ......                               1143127
3        12487937   ......                               12487932
3        13078837   ......                               13078832
3        13192377   .......                              13192371
3        15782922   ......                               15782917
3        18128991   ......                               18128986
3        19146984   ......                               19146989
3        19966585   ......                               19966580
3        21456264   ........T.....                       21456279
                          \                            
                          |                            
                         AA
3        23181039   ......                               23181044
3        27372408   ......                               27372413
3        35562181   ......                               35562186
3        39285637   ......                               39285632
3        50261635   ......                               50261630
3        55982230   ......                               55982235
3        56853958   ......                               56853953
3        63407231   ......                               63407226
3        66218892   ......                               66218897
3        68735168   ..........                           68735177
3        69880157   ......                               69880152
3        72178858   ......                               72178863
3        94460029   ......                               94460024
3        99521567   ......                               99521562
3        100679008  ......                               100679013
3        101373661  ......                               101373666
3        107857418  ......                               107857413
3        108043579  ......                               108043574
3        109702165  ......                               109702160
3        110108995  ......                               110108990
3        111584842  ......                               111584847
3        130128833  ......                               130128828
3        130154898  ......                               130154893
3        132430078  ......                               132430073
3        146900751  ......                               146900746
3        157877375  ......                               157877370
3        190189383  ......                               190189388
3        190485125  ......                               190485120
3        192996138  ......                               192996133
3        194243889  ......                               194243884
3        227146981  ......                               227146986
3        248062713  ......                               248062718
3        253303492  ......                               253303497
3        257367970  ......                               257367965
3        267770432  ......                               267770427
3        273021975  ......                               273021970
3        274785377  ......                               274785372
3        277728085  ......                               277728090
3        282203602  ......                               282203597
3        283181797  ......                               283181802
3        307068503  ......                               307068508
3        316527864  ......                               316527869
3        317032229  ......                               317032234
3        317874449  ......                               317874444
3        318019996  ......                               318020001
3        319651923  ......                               319651918
3        323107227  ......                               323107232
3        328561850  ......                               328561845
3        328959866  ......                               328959861
3        331120830  ......                               331120835
3        334897152  ......                               334897157
3        334977261  ......                               334977256
3        335930321  ......                               335930326
3        338602338  ......                               338602343
3        339101691  ......                               339101696
3        339811752  ......                               339811757
3        340761269  ......                               340761274
3        344037624  ......                               344037629
3        344918509  ......                               344918514
3        345720612  ......                               345720607
3        349230924  ......                               349230929
3        353792715  ......                               353792720
3        355174178  ......                               355174183
3        357019931  ......                               357019936
3        357032769  ......                               357032764
3        357040919  ......                               357040924
3        359622709  ......                               359622714
3        366597599  ......                               366597594
3        366902012  ......                               366902017
3        368930690  ......                               368930695
3        378855471  ......                               378855476
3        385918636  ......                               385918631
3        387597051  ......                               387597046
3        387642182  .....                                387642186
3        391819801  ..T...                               391819796
3        393685532  ......                               393685527
3        394533904  ......                               394533909
3        398486084  ......                               398486079
3        400542563  .......                              400542569
3        412324744  ......                               412324739
3        412905457  ......                               412905452
3        417322884  ......                               417322879
3        418880989  ......                               418880994
3        422760640  ......                               422760645
3        424127605  ......                               424127600
3        424536134  ......                               424536129
3        426995861  ......                               426995856
3        433516239  ......                               433516244
3        435974621  ......                               435974626
3        438369718  ......                               438369713
3        441378011  ......                               441378016
3        442476665  ......                               442476670
3        442571903  ......                               442571898
3        442692378  ......                               442692373
3        445210336  ......                               445210331
3        447036601  ......                               447036596
3        448985559  ......                               448985554
3        449230321  ...C..                               449230326
3        450291050  ......                               450291045
3        451288436  ......                               451288441
3        459513599  ..........                           459513608
3        13661474   ......                               13661479
3        14915811   ......                               14915806
3        21643040   ......                               21643045
3        27620954   ......                               27620949
3        32360193   ......                               32360188
3        33978308   .....                                33978304
3        38542600   ......A..                            38542608
3        40201491   ..........                           40201482
3        49350782   ......                               49350787
3        49350959   .....-........                       49350947
3        56099722   ......                               56099717
3        68653203   .......A...                          68653193
3        69991233   ..........                           69991224
3        70636934   ......                               70636929
3        73880082   ..............                       73880095
3        97637476   ......                               97637481
3        98023975   ......                               98023970
3        105457269  ......                               105457264
3        106896606  ......                               106896601
3        116763309  ......                               116763304
3        118455900  ......                               118455895
3        119094819  ......                               119094814
3        122339634  ......                               122339639
3        123467496  ......                               123467491
3        138076373  ......A..                            138076381
3        146096686  ......                               146096681
3        148332977  ......                               148332972
3        149178144  ...........                          149178154
3        165576540  ......                               165576545
3        182806635  ......                               182806630
3        182839984  ...G..                               182839989
3        186363981  ......                               186363986
3        191624067  ......                               191624062
3        192516482  ......                               192516477
3        193049510  ......                               193049505
3        193661810  ......                               193661815
3        194868352  ......                               194868357
3        239872769  ........                             239872776
3        251875424  ......                               251875419
3        263674230  ......                               263674225
3        268684447  ......                               268684442
3        269196873  ......                               269196878
3        272421517  ......                               272421522
3        294355166  ......                               294355161
3        300002214  ......                               300002219
3        300694189  ......                               300694184
3        318701407  ......                               318701402
3        319023509  ......                               319023514
3        325763206  ......                               325763211
3        330631361  ......                               330631366
3        339041459  ......                               339041454
3        343829353  ....                                 343829356
3        346491071  ......                               346491066
3        347914820  ......                               347914815
3        349674670  ......                               349674665
3        349929281  ......                               349929286
3        354754868  ......                               354754873
3        356901331  ......                               356901336
3        362672816  ......                               362672821
3        366755218  ......                               366755213
3        372854005  ......                               372854000
3        377064225  ....                                 377064228
3        384285952  ......                               384285957
3        388350422  ......                               388350427
3        389294346  ......                               389294351
3        408878564  ......                               408878569
3        412032716  ......                               412032721
3        414063096  ......                               414063101
3        415023045  ......                               415023050
3        415076930  ......                               415076925
3        416547727  ......                               416547722
3        418560467  ......                               418560462
3        430385898  ......                               430385903
3        433520102  ......                               433520097
3        438123780  ......                               438123775
3        439784074  ......                               439784079
3        441395846  ..........                           441395855
3        441528701  ......                               441528696
3        446421682  ......                               446421687
3        450339380  .G.C...                              450339386
3        456068513  ......                               456068508
3        457358356  ......                               457358351
3        458274444  ......                               458274439
3        462735695  ......                               462735690
3        9255599    ...G..                               9255604
3        9445768    ......                               9445763
3        11205356   ......                               11205361
3        12591112   ......                               12591107
3        15329894   ......                               15329899
3        17455118   C.....                               17455123
3        20089280   ......                               20089275
3        20495432   ......                               20495437
3        20626442   ........A....                        20626430
3        21567644   ......A....                          21567634
3        21946916   ......                               21946911
3        23101827   ...........                          23101837
3        26488472   ..........                           26488481
3        26951086   ......                               26951081
3        32032332   ......                               32032327
3        32254972   ......A...                           32254981
3        32628986   ......                               32628981
3        34822972   ......                               34822977
3        37004482   ......T...                           37004473
3        37572830   ......                               37572835
3        37821903   ......                               37821898
3        40529133   ......                               40529138
3        43223865   ......                               43223870
3        45102794   .....                                45102790
3        49449044   ......                               49449039
3        49804760   ......                               49804765
3        52757013   ......                               52757018
3        57738083   ......                               57738088
3        62968672   ......                               62968667
3        66600299   .........-.....                      66600286
3        69564073   ......                               69564078
3        87114156   ......                               87114161
3        92997296   ......                               92997301
3        94756587   ...........                          94756577
3        94837184   ......                               94837179
3        95094831   ......                               95094826
3        97934789   ......                               97934794
3        98875237   ......                               98875242
3        102397745  ......                               102397740
3        105284618  ......                               105284613
3        110198276  ......                               110198271
3        117519108  ..........                           117519117
3        121748275  .....                                121748279
3        122504856  ......                               122504851
3        125254984  ......                               125254989
3        133633588  ......                               133633593
3        143593242  ......                               143593237
3        143928785  ......                               143928780
3        146130495  ......                               146130490
3        149270906  .....                                149270910
3        157038409  ......                               157038414
3        160863986  ......                               160863981
3        161421921  ......                               161421916
3        166482871  ......                               166482866
3        189367249  ......                               189367254
3        190973579  ......                               190973584
3        193069828  ......                               193069823
3        194127910  .T....                               194127915
3        194181206  ......                               194181211
3        196758983  ......                               196758988
3        196774425  ......                               196774430
3        197374070  ......                               197374075
3        197552959  ......                               197552954
3        206208107  ......                               206208112
3        217469933  ......                               217469928
3        220346067  ......A...                           220346076
3        221578802  ......                               221578807
3        225398078  ......                               225398073
3        227468236  ......                               227468231
3        236247444  ......                               236247449
3        237404227  ......                               237404222
3        237427311  ......                               237427316
3        237926340  ......                               237926345
3        257562946  .G....                               257562941
3        258495385  ......                               258495380
3        263553468  ......                               263553463
3        263586653  .T..........                         263586664
3        263763957  ......                               263763952
3        265545123  ......                               265545128
3        266225631  ......                               266225626
3        267698500  ......                               267698495
3        268838452  ......                               268838457
3        268875374  ......                               268875369
3        270740554  ......                               270740559
3        274997940  ......                               274997935
3        276078783  ......                               276078788
3        277994699  ......                               277994694
3        280696833  ......                               280696828
3        281322900  ......                               281322905
3        285272215  ..........                           285272224
3        289976103  ......                               289976108
3        292578660  ......                               292578665
3        300187236  ......                               300187231
3        301968823  ......                               301968828
3        306559011  ......                               306559006
3        310702062  ......                               310702057
3        310852690  ......                               310852685
3        317777447  ......                               317777442
3        318330255  ......                               318330260
3        320549021  ......                               320549026
3        322659534  ......                               322659529
3        324523916  ......                               324523911
3        325619833  ...                                  325619835
3        326286722  ......                               326286727
3        327075950  ...G..                               327075945
3        327223492  ......                               327223497
3        327898298  ......                               327898303
3        328528953  ......                               328528958
3        328802283  ......                               328802288
3        329707692  ......                               329707687
3        329905981  ......                               329905986
3        331526816  ......                               331526811
3        331582747  ......                               331582742
3        332384515  ......                               332384520
3        332990210  ......                               332990205
3        333458785  ......                               333458780
3        333576207  ......                               333576212
3        334148008  ......                               334148003
3        334761701  ......                               334761696
3        335841611  ......                               335841606
3        339062741  ......                               339062736
3        339256299  ......                               339256294
3        339481993  ......                               339481998
3        348725927  ......                               348725932
3        350504940  ......                               350504945
3        350658018  ......                               350658023
3        351860580  ......                               351860585
3        352062837  ...T..                               352062832
3        355038604  ...........                          355038594
3        356808794  ......                               356808789
3        358436217  ......                               358436222
3        360465899  ........A..                          360465909
3        366685112  ......A....                          366685102
3        370471742  ......                               370471747
3        373391074  ......                               373391069
3        382015218  .....A....                           382015227
3        383032075  ......                               383032080
3        383317930  ......                               383317925
3        384204427  ......                               384204432
3        384712023  ..........                           384712032
3        389367362  ......                               389367367
3        389890137  ......                               389890132
3        392192162  ......                               392192157
3        394043594  ......                               394043589
3        398475837  ......                               398475842
3        402351167  ..G...                               402351162
3        411771434  ......                               411771439
3        412702299  ......                               412702304
3        413795942  ..........                           413795933
3        418217438  ......                               418217443
3        419472723  ...........                          419472713
3        424499126  ......                               424499131
3        425250738  ......                               425250743
3        425257262  ..........                           425257253
3        427209444  ......                               427209449
3        428468189  ......                               428468184
3        428830527  ......                               428830522
3        430419880  ......                               430419885
3        432013632  ......                               432013627
3        433533020  ......                               433533025
3        434083998  ......                               434084003
3        434424764  ......                               434424769
3        435728946  ......                               435728951
3        437558894  ......                               437558889
3        438009035  ......                               438009040
3        439830824  .......A..                           439830833
3        441138907  ......                               441138902
3        442505649  ......                               442505654
3        443204590  ......                               443204585
3        443501900  ...                                  443501902
3        444421596  ......                               444421591
3        444668310  .......T..                           444668319
3        445038176  ..........                           445038185
3        447198253  ......                               447198258
3        450049742  ......                               450049747
3        451489410  ......                               451489415
3        452810858  ...........                          452810848
3        453660718  ......                               453660713
3        454500902  ......                               454500897
3        456273205  ..........                           456273196
3        457831184  ........A..                          457831174
3        458287039  ......                               458287034
3        459385118  ......A....                          459385128
3        459575164  .C....                               459575159
3        2982855    ......                               2982850
3        272384912  ......A..                            272384904
3        344874410  ..........                           344874401
3        382662658  .....                                382662662
3        439908750  ......                               439908755
3        441915     ..........                           441924
3        9483055    .....                                9483059
3        225774041  .......                              225774035
3        273760851  ......A..                            273760859
3        393214301  ..........                           393214310
3        63570270   ......                               63570265
3        122199451  ..........                           122199460
3        195431656  ..........                           195431647
3        279860658  ......                               279860663
3        435134827  .....-.........                      435134814
3        26604453   .....                                26604449
3        32655751   .....                                32655747
3        41417244   ......A...                           41417235
3        50989959   ......                               50989964
3        53210707   ......                               53210712
3        61737559   ......                               61737564
3        218383658  ......                               218383663
3        320612021  ......                               320612026
3        383156436  ......A...                           383156427
3        386738426  ......                               386738431
3        426688947  ..........                           426688938
3        17844988   .....                                17844984
3        17869606   .........                            17869598
3        63927068   .......A..                           63927077
3        94372561   ....G.....                           94372552
3        106324055  ......                               106324050
3        140093792  ......                               140093787
3        145275811  .......A..                           145275820
3        224460416  ......                               224460421
3        268818218  .T........                           268818209
3        270532713  .....                                270532717
3        282326065  ......                               282326060
3        318260885  ......                               318260880
3        332612821  .....A....                           332612830
3        339227911  ...G..                               339227906
3        344523185  .....-........                       344523197
3        356550806  ......                               356550811
3        369497103  ......                               369497098
3        383260270  .......T..                           383260279
3        423142350  .....                                423142346
3        445620542  ......                               445620537
3        452222177  ......                               452222172
3        3598064    ......                               3598059
3        9012962    ......                               9012967
3        12151464   ......                               12151459
3        24566227   ....C.....                           24566236
3        68230476   ..........                           68230485
3        69284399   ..........                           69284390
3        95546103   ......                               95546108
3        100716699  ..........                           100716690
3        101342257  .....                                101342261
3        163274581  .....                                163274577
3        247985992  ......                               247985997
3        268392240  ....G..A..                           268392249
3        283353206  ......                               283353211
3        304552763  .....                                304552759
3        330872218  .....                                330872222
3        345911281  G........                            345911273
3        386085091  .....                                386085087
3        418402796  .....                                418402792
3        419792228  T.......                             419792235
3        421641517  .....                                421641521
3        422277642  .....                                422277638
3        426673322  ...........                          426673312
3        432585702  .....                                432585706
3        436985933  .....                                436985929
3        456705197  .....                                456705193
3        9195749    ..........                           9195758
3        50138823   ..........                           50138814
3        56067882   .....                                56067878
3        266089622  ......                               266089617
3        267681873  .....                                267681869
3        302065545  .....-........                       302065557
3        338628966  .....-........                       338628978
3        411563879  .....                                411563883
3        432174463  ..........                           432174454
3        437387591  ..............                       437387576
                             \                         
                             |                         
                            TT
3        446456934  ..........                           446456943
3        6309662    ......                               6309667
3        10622865   ......                               10622870
3        18503388   .G......                             18503381
3        21379859   .....                                21379855
3        24268361   ......                               24268356
3        30945845   ..............                       30945830
                             \                         
                             |                         
                            TC
3        57309101   .....                                57309105
3        71547723   .....--.......                       71547712
3        83857609   ......                               83857614
3        123790238  ..........                           123790229
3        161284642  ......                               161284637
3        180968192  ......                               180968187
3        181423286  ..........                           181423295
3        234233633  ......A..                            234233625
3        247833732  .......A..                           247833723
3        257022219  ......                               257022224
3        257980784  .......                              257980778
3        267881981  ......                               267881976
3        278148973  ......                               278148978
3        281910315  .....                                281910319
3        319582270  .....                                319582266
3        325680429  .....                                325680425
3        329587431  .......A..                           329587440
3        335544989  ......                               335544984
3        335614170  ......                               335614165
3        347360657  .....                                347360653
3        389498049  ......                               389498054
3        390647800  ..........                           390647791
3        395037095  ......                               395037090
3        412077169  ..........                           412077178
3        419453764  ......A........                      419453780
                             \                         
                             |                         
                            AT
3        431938292  ......A..                            431938300
3        432293526  ......                               432293531
3        443451730  ..........                           443451739
3        462064781  .....-........                       462064793
3        2526770    .....                                2526766
3        11495453   ..........                           11495462
3        17223483   .C...                                17223479
3        20032733   ..........                           20032724
3        20525142   ..........                           20525133
3        26294262   .....                                26294258
3        35954437   ......                               35954432
3        38002563   .....                                38002559
3        38449962   ......                               38449957
3        56197450   .....                                56197454
3        62988587   ..........                           62988578
3        63330239   ..........                           63330248
3        98469198   ..........                           98469207
3        98862603   ..........                           98862594
3        102643970  ..........                           102643979
3        108792530  .....A....                           108792539
3        114215407  .......                              114215413
3        116589630  .....                                116589626
3        121048935  ......                               121048940
3        132021928  ..........                           132021919
3        133808165  ......                               133808160
3        149861730  ..........                           149861721
3        165669297  .....                                165669301
3        175210321  .......A..                           175210312
3        189808763  ..........                           189808754
3        191238810  .....                                191238806
3        220046259  ..........                           220046268
3        222004976  .......A..                           222004967
3        235271369  .....                                235271373
3        236894254  ......                               236894249
3        256423317  .....                                256423321
3        260115954  .....                                260115950
3        262647848  ..........                           262647839
3        267875048  .....                                267875052
3        267881801  ......                               267881806
3        275671832  ..........                           275671841
3        277924438  ..........                           277924429
3        279198388  ..........                           279198397
3        279351694  ..........                           279351685
3        279734466  .....                                279734462
3        282682039  ..........                           282682048
3        310958598  .....                                310958602
3        317010885  .....-........T..                    317010900
3        323759846  ......                               323759851
3        324636284  ..........                           324636293
3        326787520  ......                               326787515
3        333538836  ..........                           333538827
3        334943698  ..........                           334943689
3        337061525  ......                               337061530
3        345092364  ..........                           345092373
3        345588272  ......                               345588267
3        348274043  ..........                           348274034
3        353629201  .....A......                         353629213
                         \                             
                         |                             
                         A
3        365568194  .....                                365568190
3        383478609  .....                                383478613
3        389370381  .....                                389370377
3        389425903  .....                                389425899
3        410468000  ..........                           410468009
3        412321790  ......                               412321785
3        412912565  ..........                           412912574
3        416514555  ..........                           416514564
3        420873627  .....-.A......                       420873615
3        421211556  .....                                421211552
3        430134729  .....                                430134725
3        436350752  .....-.......                        436350741
3        438698492  ....G...                             438698485
3        444877256  ..........                           444877247
3        446406975  ..........                           446406966
3        447724101  ..........                           447724110
3        448654450  ....                                 448654447
3        453894101  ...........                          453894091
3        455844968  .....A...-....T...                   455844952
3        457768566  ..........                           457768575
3        12036205   ......                               12036200
3        12297157   ......                               12297152
3        15082115   ..............                       15082101
                             \                         
                             |                         
                             T
3        27703264   .....                                27703260
3        50502498   .....                                50502502
3        55291391   ......                               55291396
3        56074995   .....                                56074991
3        98825275   ..........                           98825284
3        102811705  ......                               102811700
3        103053418  .....                                103053414
3        107958315  .........G..                         107958304
3        121611657  ...........                          121611647
3        130568660  ......                               130568655
3        133853834  ....                                 133853837
3        144809291  ......A...                           144809300
3        155639809  ......                               155639804
3        167997814  ......                               167997819
3        174414271  ......                               174414266
3        180555755  ......                               180555750
3        186179220  .......                              186179226
3        191542636  ......                               191542641
3        196151687  .........-.....                      196151700
3        218001756  .....                                218001760
3        221782060  ......                               221782065
3        225161925  ......                               225161930
3        259879927  .G...                                259879923
3        279145539  .....                                279145535
3        311358547  ..........                           311358538
3        314098679  .....                                314098675
3        315800397  ......                               315800402
3        332297581  ......                               332297576
3        337706312  ......                               337706307
3        347198950  ......                               347198955
3        348387211  ........                             348387204
3        357056858  ......                               357056853
3        357410999  ......                               357410994
3        363074852  ..........                           363074843
3        372904597  .....-.......                        372904586
3        374887665  ......                               374887670
3        378479973  ......                               378479978
3        389361867  .....                                389361863
3        401961281  .....                                401961285
3        410825861  ..........                           410825852
3        411783094  ..........                           411783103
3        416075375  ......                               416075380
3        419682309  ...G..                               419682304
3        422489357  ......A...                           422489348
3        432597426  ......                               432597421
3        438454154  ......                               438454149
3        446998419  ..T.......                           446998428
3        447014882  ......                               447014877
3        448226319  .G....                               448226314
3        268796334  ......                               268796339
3        452718277  ......                               452718272
3        19049102   ....A.A...                           19049111
3        415831407  ........                             415831400
3        283736389  ..........                           283736380
3        304332045  ......                               304332050
3        385890827  ......                               385890822
3        430579470  ....                                 430579473
3        20214006   ......                               20214011
3        309234879  ......A....G.....                    309234861
                            \                          
                            |                          
                           CT
3        445329476  .........-.....                      445329463
3        1653118    ....                                 1653115
3        21226707   ....                                 21226704
3        66229660   ....                                 66229657
3        136769128  ....                                 136769125
3        149917162  ......                               149917167
3        430753204  ....                                 430753207
3        33774097   .....                                33774093
3        55009690   C....                                55009694
3        130637411  ....                                 130637414
3        172847760  ......                               172847765
3        280063812  C.....                               280063817
3        362835082  .....A....                           362835091
3        366395901  ....                                 366395898
3        392366109  .....-.........                      392366122
3        438948310  ......A...                           438948301
3        441357183  .......A..                           441357174
3        16516836   ......                               16516831
3        32622530   ..........                           32622521
3        182489779  ....                                 182489782
3        261910992  .....                                261910996
3        301560175  .....                                301560171
3        322644916  .....-........T..                    322644901
3        328058794  .......                              328058788
3        336885369  ......                               336885364
3        392033336  .....-........                       392033324
3        441519986  ....                                 441519983
3        462274433  .....                                462274437
3        9564261    .........                            9564253
3        12697418   ..........                           12697409
3        19516896   ......                               19516901
3        24834698   ..........                           24834707
3        30502033   ...............                      30502017
                             \                         
                             |                         
                            AT
3        41087615   ..........                           41087606
3        99934084   ......                               99934079
3        136836476  ......                               136836481
3        221343277  ......                               221343282
3        222669694  ..........                           222669685
3        225800800  ..........                           225800791
3        257961056  ....                                 257961053
3        267715591  ......                               267715596
3        321863593  ....                                 321863596
3        334672024  ......                               334672029
3        393272320  ....                                 393272323
3        432600152  .....                                432600148
3        433512494  ................C..C.ACC........     433512460
                             \    \                    
                             |    |                    
                            GA    T
3        433814923  ......                               433814918
3        449113458  ........                             449113465
3        452365132  ....                                 452365135
3        456611210  ....                                 456611207
3        457685041  ..T...                               457685046
3        18640797   .........                            18640805
3        35072452   ......                               35072457
3        37240103   ......                               37240098
3        44324193   .....                                44324189
3        98019926   .......A...                          98019936
3        116316809  ........                             116316816
3        144303025  .....                                144303021
3        193932236  ..........                           193932227
3        194611124  ....                                 194611127
3        307939270  .....                                307939266
3        323497060  ......C..-......                     323497046
3        329990959  ......                               329990964
3        331481832  ...                                  331481830
3        334110103  ......                               334110108
3        347259378  .....                                347259382
3        408752644  ..........                           408752653
3        432374401  ...............                      432374385
                             \                         
                             |                         
                            AT
3        442741851  ......                               442741856
3        443844628  ......                               443844623
3        448751336  ....                                 448751333
3        15752836   ..............                       15752851
                             \                         
                             |                         
                            CT
3        15881896   ........                             15881889
3        21251160   ......                               21251165
3        28926703   .....                                28926707
3        36308302   ......                               36308297
3        48565904   ....                                 48565901
3        49716513   ......                               49716518
3        53238975   .........                            53238983
3        94482772   ...G.....-.....A..                   94482756
3        112232184  ...............                      112232168
                             \                         
                             |                         
                            AT
3        118106594  ..............                       118106609
                             \                         
                             |                         
                            GT
3        171850119  .......                              171850125
3        219218125  .....-........                       219218137
3        225389406  ........                             225389413
3        264924246  ......                               264924251
3        275817615  ....A....-.......                    275817600
3        280071880  ......                               280071885
3        280106126  ....                                 280106129
3        327535367  ......                               327535362
3        334142181  ........                             334142174
3        334939492  ..........                           334939483
3        349118542  ..........                           349118551
3        357063645  ....                                 357063642
3        375046426  ......                               375046431
3        384468975  ..........                           384468966
3        386050828  ........                             386050835
3        409846597  ...........                          409846607
3        419488533  ......                               419488538
3        427150927  ....                                 427150924
3        402589     ....                                 402586
3        1802043    ..........                           1802034
3        9004168    ..........                           9004159
3        9459361    .......A.-...C....                   9459345
3        13990245   ......                               13990250
3        20652684   ..........                           20652675
3        22546416   ....                                 22546413
3        22976690   ....                                 22976687
3        33025693   ....                                 33025696
3        36035002   ......                               36034997
3        52678375   .........                            52678383
3        56681474   ......                               56681469
3        57511733   ........                             57511726
3        62044587   ......                               62044592
3        72143421   ...............                      72143405
                             \                         
                             |                         
                            AT
3        72544419   ..........                           72544410
3        84062847   ..........                           84062856
3        107956670  ........                             107956663
3        112914990  .......A..                           112914981
3        118620306  .........                            118620314
3        133543380  ........                             133543387
3        145055981  ....                                 145055978
3        150336008  ......                               150336003
3        163422487  ......                               163422492
3        167884878  ......                               167884873
3        192221251  .........                            192221259
3        207785727  ....                                 207785724
3        233790161  ......                               233790156
3        251922774  ....                                 251922777
3        270501785  .......                              270501791
3        275796181  ......                               275796186
3        293550626  ......                               293550631
3        296678861  ...G..                               296678856
3        299347204  ......A....G.....                    299347222
                            \                          
                            |                          
                           CT
3        319930376  ....                                 319930379
3        322852620  ...........                          322852610
3        326370651  ....                                 326370648
3        332526440  ..........                           332526431
3        333515218  ..T...                               333515213
3        358093247  .........                            358093255
3        358904714  ..........                           358904723
3        365550763  ......                               365550758
3        368095701  ..........                           368095692
3        376857385  .G....A...                           376857394
3        382122508  .........                            382122500
3        386141207  ..........                           386141198
3        389789760  ......                               389789765
3        390734145  ....                                 390734142
3        391294206  ....                                 391294209
3        393462703  .T..                                 393462700
3        398274275  ......                               398274270
3        402363400  ......                               402363405
3        419724578  .........                            419724570
3        428768348  .....A...                            428768356
3        431683843  ....                                 431683840
3        434973335  ......T...                           434973326
3        435661971  ......                               435661966
3        438827718  ...                                  438827716
3        439359704  ......A...                           439359695
3        441356988  .......A..                           441356979
3        441759704  ..........                           441759695
3        445088972  ....                                 445088975
3        446546673  .......A..                           446546682
3        447086383  .T.....A.-....T...                   447086399
3        449055386  ......A...                           449055395
3        450908947  ......                               450908942
3        453344322  ..........                           453344313
3        453871582  ..........                           453871591
3        453980365  ..........                           453980374
3        456274935  ........                             456274928
3        456621836  ..........                           456621827
3        334512501  ......                               334512506
3        304847926  ......                               304847931
3        322361672  ......                               322361677
3        223878447  ......A...                           223878438
3        438516003  .C...                                438516007
3        267788797  .....                                267788793
3        401381981  ......                               401381986
3        92848350   ......                               92848355
3        134810287  ...                                  134810289
3        303712188  ........                             303712195
3        317809468  ......                               317809463
3        27720430   ........                             27720423
3        33892849   ......                               33892844
3        97001686   .....                                97001682
3        107662513  .......                              107662507
3        239563210  ...                                  239563212
3        267598717  ......                               267598712
3        267608089  ........C.....                       267608075
                           \                           
                           |                           
                           A
3        275191981  ......A.......G..A..                 275192003
                            \                          
                            |                          
                          CTT
3        336735622  ......                               336735617
3        339214081  ......                               339214086
3        426444229  ...............                      426444213
                             \                         
                             |                         
                            AT
3        9414586    ..............                       9414601
                             \                         
                             |                         
                            GT
3        17586167   ................                     17586150
                             \                         
                             |                         
                            AT
3        21223961   ...                                  21223963
3        44266334   ........                             44266341
3        136801398  .....                                136801394
3        225785006  ......                               225785001
3        247989859  ...                                  247989857
3        274782224  ......A..                            274782232
3        281242063  C...A..                              281242057
3        362799829  ......                               362799834
3        423031214  ......                               423031209
3        427301812  ..........                           427301821
3        451276129  ...                                  451276127
3        452568290  ...                                  452568288
3        452770860  .......T..                           452770851
3        2323274    .....A..                             2323267
3        15179923   ......                               15179928
3        39908721   .....-.......                        39908732
3        48360234   ..........                           48360225
3        68017950   ...G....                             68017943
3        97102056   ........                             97102063
3        117087831  ..........                           117087822
3        121217838  ......A.A...                         121217849
3        128371443  ......A....G.....                    128371425
                            \                          
                            |                          
                           CT
3        137162380  ...............                      137162396
                             \                         
                             |                         
                            AT
3        191227969  .....-.A......                       191227957
3        193072161  ......                               193072166
3        251959461  ....                                 251959458
3        281435728  ......                               281435723
3        317185890  ....A.........                       317185874
                            \                          
                            |                          
                          CAT
3        359512883  ......                               359512888
3        383180628  ........                             383180635
3        433457766  ........                             433457773
3        441385378  .......                              441385384
3        445514815  ....                                 445514812
3        452095804  .........                            452095796
3        452962322  ....CA....                           452962313
3        458578990  ...                                  458578988
3        11236068   ......                               11236063
3        12470480   ........                             12470473
3        12882281   .......                              12882275
3        17243601   ..T.....                             17243608
3        36197518   ........                             36197511
3        49191249   ......                               49191244
3        64479884   .....-.A......                       64479896
3        102901268  ......A..                            102901260
3        120899475  ..........                           120899466
3        259454579  .....A..                             259454572
3        278795162  .......                              278795156
3        308367418  ......                               308367423
3        311286704  .......A..                           311286713
3        318124539  ......A....                          318124529
3        319777260  ......                               319777255
3        333474266  ....                                 333474269
3        334127163  .....                                334127159
3        338744030  ......                               338744025
3        349266220  ....C.A....                          349266210
3        351302733  ......                               351302738
3        362601538  ......A..                            362601530
3        365741339  ..........                           365741330
3        431842871  ....-..A......                       431842883
3        447054409  ..G......                            447054417
3        459441178  .......                              459441172
3        464468957  ......A..                            464468949
3        8178209    ........                             8178202
3        355432397  ........                             355432390
3        15930972   ..........G......A...                15930949
                          \       \                    
                          |       |                    
                         GA       G
3        338233571  ..............                       338233586
                             \                         
                             |                         
                            CT
3        97660622   ......                               97660617
3        193046504  ......                               193046509
3        386751840  ......A....G.....                    386751858
                            \                          
                            |                          
                           CT
3        438106745  ......                               438106750
3        445492647  ......                               445492652
3        105848137  ..G...                               105848142
3        125772683  .....                                125772679
3        148519544  ..........                           148519553
3        14895079   ......                               14895074
3        21977160   ......                               21977165
3        328390800  ......                               328390805
3        335506908  .......                              335506902
3        32544009   ......                               32544014
3        71394438   ..........                           71394429
3        99513860   ......                               99513855
3        192910249  ......                               192910244
3        256967585  .......                              256967591
3        274858327  ......                               274858322
3        282245956  ........                             282245949
3        320991791  ......                               320991796
3        336883660  ......                               336883665
3        360480179  ......                               360480174
3        366823414  .......                              366823420
3        384582235  ........                             384582228
3        435004754  ......                               435004749
3        440600292  ......                               440600287
3        449457911  ......                               449457916
3        25122750   ..........                           25122741
3        30302153   G..G..                               30302148
3        69800505   .........                            69800513
3        73187149   .......                              73187143
3        133177214  ......                               133177219
3        143608517  ..............                       143608532
                             \                         
                             |                         
                            GC
3        191090576  ........                             191090569
3        197129530  -........                            197129537
3        247830726  C.........                           247830735
3        282141159  ......                               282141164
3        310945178  ......                               310945183
3        354969711  .....-........                       354969723
3        366529285  .......                              366529291
3        396775915  ..............                       396775900
                             \                         
                             |                         
                            GC
3        434731942  .......                              434731936
3        442145306  C.....                               442145301
3        446632166  ..........                           446632175
3        32642994   .......                              32642988
3        61462619   ......A...                           61462628
3        61803756   .....T....                           61803765
3        69127883   ...........                          69127894
                          \                            
                          |                            
                          A
3        98543122   ......                               98543117
3        127967937  .T....                               127967942
3        195959720  ..........                           195959729
3        204280186  ........                             204280193
3        205633159  ......                               205633164
3        255375094  ......                               255375099
3        279139347  ....                                 279139344
3        291005797  ....                                 291005794
3        307272875  .......                              307272869
3        320060271  ........                             320060278
3        340812642  ......A...                           340812633
3        365418281  G.....                               365418276
3        390556428  ......A..                            390556436
3        419100877  ..                                   419100878
3        434229347  ..........                           434229338
3        437556119  ......                               437556124
3        438082880  ............                         438082868
                          \                            
                          |                            
                          A
3        443463509  T.....                               443463514
3        445134732  ....                                 445134735
3        449373703  ......                               449373708
3        450325917  ......                               450325922
3        451838342  .....                                451838346
3        12827027   ......                               12827032
3        40259147   ......                               40259142
3        70748741   ..G......-.....                      70748728
3        74774071   .......                              74774065
3        80255618   ......                               80255623
3        99544523   ...G..........                       99544538
                            \                          
                            |                          
                           AA
3        130361522  .........-.....                      130361509
3        156550637  .......                              156550631
3        217273056  ..........                           217273047
3        222291680  ......                               222291685
3        223319261  .......                              223319267
3        268780775  .......                              268780781
3        389465782  ......                               389465787
3        394430921  ..........                           394430930
3        413532623  ..G...                               413532618
3        415275389  .......                              415275395
3        431651537  ......                               431651532
3        447310094  ...G..                               447310089
3        451649809  .....                                451649805
3        373357221  ......                               373357226
3        34622628   .....                                34622632
3        13272938   ...G..                               13272933
3        45266775   ......                               45266770
3        100677642  ......                               100677637
3        107730466  ......                               107730461
3        445611783  ......                               445611788
3        451187339  ......                               451187334
3        97956696   ......                               97956691
3        121156744  ......                               121156749
3        272523701  ......                               272523706
3        387766279  ......                               387766274
3        416707569  ..........                           416707578
3        419141607  .....-........                       419141595
3        439654492  ......                               439654487
3        442199686  ......                               442199691
3        449424329  ......                               449424334
3        39680974   ......                               39680979
3        40309204   ......                               40309199
3        42006221   ......                               42006226
3        83550822   ......                               83550827
3        201924642  ......                               201924647
3        291950245  ......                               291950250
3        292430958  .....                                292430962
3        318658397  ......                               318658402
3        323049675  ......                               323049670
3        341810055  ......                               341810060
3        393199562  ......                               393199557
3        431372373  .G...                                431372369
3        42068517   ......                               42068522
3        64665016   ......                               64665011
3        72911300   ...C..                               72911305
3        116762768  ......                               116762773
3        134654271  ......                               134654276
3        219654828  ......                               219654823
3        320331172  ......                               320331177
3        331161744  ......                               331161749
3        359672257  ......                               359672262
3        362667539  ......                               362667544
3        372752533  ......                               372752538
3        382845342  ......                               382845347
3        424399178  ......                               424399173
3        451236625  ......                               451236620
3        458755577  ......                               458755582
3        14881322   ......                               14881317
3        23872480   ..G...                               23872475
3        58564196   ......                               58564191
3        66522212   .......A....                         66522201
3        83551790   ......                               83551785
3        83896605   ......                               83896600
3        130225307  ......                               130225302
3        252750058  ......                               252750053
3        263850901  ......                               263850906
3        264684366  ......                               264684371
3        267670880  ......                               267670885
3        274139781  ......                               274139776
3        275840903  ......                               275840898
3        308290348  ......                               308290353
3        309183644  ......                               309183639
3        317835234  C.....                               317835229
3        332362488  .....-.........                      332362475
3        337419248  ......                               337419253
3        356448845  ......A..                            356448837
3        399384941  ......                               399384946
3        435973520  ......                               435973515
3        11546898   ......                               11546893
3        15610008   ......                               15610013
3        17036965   ......                               17036960
3        19856745   ......                               19856750
3        21922518   ......                               21922523
3        22215760   ......                               22215765
3        24375201   ......                               24375196
3        29421371   ......                               29421366
3        48236016   ......                               48236011
3        52433634   ......                               52433629
3        61378675   ......                               61378670
3        65194228   ......                               65194223
3        73665253   ..G...                               73665258
3        74564102   ......                               74564107
3        83916422   ......                               83916427
3        93971425   ......                               93971420
3        99605910   ......                               99605915
3        115862176  ......                               115862181
3        115905135  ...C..                               115905130
3        128463227  ......                               128463222
3        136451306  ......                               136451311
3        137280417  ......                               137280422
3        144935105  ..............                       144935120
                             \                         
                             |                         
                            TT
3        150792739  ......                               150792734
3        190544521  ......                               190544516
3        222650588  ......                               222650583
3        256113269  ......                               256113264
3        257115694  ......                               257115699
3        264224845  ......                               264224840
3        272827967  ......                               272827972
3        274215248  ......                               274215253
3        274379422  ......                               274379427
3        280322433  ......                               280322428
3        280752277  ......                               280752272
3        282179037  ......                               282179032
3        290411515  ......                               290411510
3        322360729  .....                                322360725
3        323160685  ......                               323160680
3        339048029  ......                               339048024
3        359705348  .....-........                       359705336
3        365136018  ......                               365136023
3        367845351  ...G..                               367845356
3        381791920  ......                               381791915
3        388730366  ..G...                               388730371
3        409705891  ......                               409705896
3        409731486  ......                               409731481
3        423247860  ......                               423247855
3        439534284  ......                               439534289
3        441449180  ......                               441449175
3        443708866  ...........                          443708877
                          \                            
                          |                            
                          A
3        447482960  ......                               447482965
3        1587484    ......                               1587479
3        10994295   ......                               10994300
3        12069655   ......                               12069660
3        37956436   ......                               37956431
3        39063573   ......                               39063578
3        71861822   ......                               71861827
3        95305372   .....                                95305376
3        99766247   ......                               99766252
3        103477472  ......                               103477467
3        103480068  ......                               103480063
3        121289426  ......                               121289431
3        123506001  ......                               123505996
3        134547663  .........                            134547671
3        149980199  ......                               149980204
3        266123288  ......                               266123283
3        279534261  ......                               279534266
3        282666225  ......                               282666230
3        318260685  ......                               318260690
3        367445951  ......                               367445946
3        380211157  ......                               380211152
3        383803507  ......                               383803512
3        415705537  ......                               415705532
3        421205032  ..........                           421205041
3        427564316  .........-G......                    427564301
3        428283947  ......                               428283952
3        431916264  ......                               431916269
3        446392848  ......                               446392843
3        451501373  ......                               451501368
3        453401339  ....                                 453401342
3        454761134  ......                               454761129
3        458580053  .......                              458580059
3        460307744  ......                               460307739
3        13377872   ......                               13377877
3        19331306   ......                               19331311
3        26051097   ..........T....                      26051082
                          \                            
                          |                            
                          T
3        41617483   ......                               41617478
3        43957371   ......                               43957366
3        45214987   ......                               45214992
3        53887064   ......                               53887059
3        58380717   ......                               58380722
3        63218157   ......                               63218162
3        73189602   ......                               73189607
3        90336956   ..........                           90336965
3        92739385   ....                                 92739388
3        98485443   ......                               98485438
3        124856861  ......                               124856856
3        137424419  ......                               137424424
3        145268145  ......                               145268140
3        166094218  ......                               166094223
3        182797387  ..T..-........                       182797375
3        196009833  ......                               196009838
3        222345117  ......                               222345122
3        229534486  ......                               229534481
3        235737531  ......                               235737526
3        251973111  ......                               251973116
3        257881443  ......                               257881438
3        267475976  ....                                 267475979
3        269453891  ......                               269453886
3        280034803  .........-.....A..                   280034819
3        292928331  ....C...T......                      292928316
                           \                           
                           |                           
                           A
3        296962005  ......                               296962010
3        301574766  ..........                           301574757
3        318995743  ......                               318995748
3        321133344  ...........                          321133333
                           \                           
                           |                           
                           A
3        323818867  ......                               323818862
3        324148742  ......                               324148747
3        325103810  ......A..                            325103802
3        329600139  ......                               329600144
3        351242082  ......                               351242077
3        354573563  ......                               354573558
3        356840009  ......                               356840014
3        359583347  ......                               359583342
3        370099465  ......                               370099470
3        373287853  ..........                           373287862
3        383262979  ......                               383262984
3        388367213  ..........                           388367222
3        392232764  ......                               392232759
3        399150082  ......                               399150087
3        412685716  ......                               412685711
3        422735990  ....                                 422735993
3        429529292  .....                                429529288
3        435369361  ............                         435369347
                          \                            
                          |                            
                        AGA
3        436055888  ......                               436055883
3        439906824  ..........                           439906815
3        447974897  ......                               447974892
3        447979531  ......                               447979526
3        452143348  ......                               452143353
3        2678529    .....                                2678533
3        39330886   .......                              39330892
3        205630142  ......                               205630137
3        267700199  .....-.A......                       267700211
3        438062283  ......                               438062288
3        104540483  ......                               104540488
3        319182179  ......                               319182174
3        341379005  .....-........                       341378993
3        383461726  ......                               383461721
3        69828841   .....-........TTG.......             69828819
3        222879279  ........                             222879272
3        234403272  .....                                234403276
3        287565613  .....                                287565609
3        312942691  ......                               312942696
3        333085257  ......                               333085262
3        337860260  .....-A.......                       337860272
3        351310562  ..........                           351310571
3        354923176  ......                               354923181
3        370337303  .....                                370337299
3        430801548  .....                                430801544
3        433459622  .......                              433459616
3        453514187  ......                               453514182
3        15092344   ......                               15092339
3        166312413  ......                               166312418
3        166903085  ......                               166903080
3        238668365  .....                                238668369
3        252198959  .....-........                       252198971
3        253466495  ......                               253466500
3        272212156  ......                               272212161
3        301663285  .....                                301663281
3        308034256  .....-........                       308034268
3        318085096  ......                               318085091
3        327325245  .....                                327325249
3        334870933  ......                               334870928
3        417706717  .G....                               417706722
3        422791098  ....                                 422791101
3        427624474  ......                               427624469
3        429031886  ......                               429031891
3        434981709  .......                              434981703
3        447764116  ......                               447764111
3        456667897  ......                               456667902
3        2784950    ......                               2784955
3        11399100   .....-........T..                    11399085
3        17087143   .....-........                       17087155
3        29663983   .....-........                       29663971
3        53988070   ......                               53988065
3        64030703   ..............                       64030689
                          \                            
                          |                            
                          A
3        97615407   ......                               97615402
3        106598597  .....                                106598593
3        118996001  ......                               118995996
3        136672621  .....                                136672625
3        143655343  .....                                143655347
3        201953669  .....                                201953673
3        256899131  .T...                                256899135
3        258911544  ......                               258911539
3        317285681  .....                                317285685
3        329598477  ..........                           329598486
3        422168223  ....                                 422168226
3        430606262  .....-........                       430606250
3        451861760  ......                               451861755
3        457721023  ......                               457721018
3        15069235   ......                               15069240
3        29959273   ......                               29959268
3        34193224   ....                                 34193221
3        39550687   ......                               39550692
3        88576929   ......                               88576934
3        90641004   .....-.A.......A..                   90640988
3        95546397   ...............                      95546413
                             \                         
                             |                         
                            CT
3        95908546   .....                                95908550
3        96778070   ..G...                               96778065
3        108303345  .....                                108303349
3        146133598  ....                                 146133595
3        157277832  ........                             157277825
3        159169493  .....-.......                        159169482
3        181375148  ......                               181375143
3        183888898  .....                                183888894
3        189617170  ....                                 189617167
3        207102865  .......T......T...                   207102884
                             \                         
                             |                         
                            AT
3        230119724  ........                             230119731
3        231553388  .....-........                       231553400
3        273660716  .....                                273660720
3        279640138  ......                               279640133
3        319781405  ......                               319781410
3        334546972  ......                               334546967
3        339050675  .....-........                       339050687
3        364556525  ......                               364556530
3        365224747  ......                               365224742
3        385983127  ......                               385983132
3        448395067  C...                                 448395064
3        15489327   .....                                15489331
3        31998668   .....-........                       31998656
3        107945859  ....                                 107945856
3        113081253  ....                                 113081250
3        156201176  ....                                 156201179
3        414668401  .....                                414668405
3        49790622   ......                               49790627
3        132149436  ....                                 132149439
3        267727015  ......                               267727010
3        338445558  ......                               338445563
3        356820804  ......                               356820799
3        51954622   ......                               51954627
3        175694193  .....                                175694197
3        197244367  .....                                197244371
3        278776354  ........T.....                       278776369
                        \                              
                        |                              
                       TG
3        348436319  ......                               348436324
3        351407329  .....                                351407325
3        357374712  .....                                357374716
3        388835774  ......                               388835769
3        449256961  ....                                 449256958
3        388149     ......                               388154
3        30160835   .......                              30160841
3        32488092   .....-.........                      32488079
3        116991074  .....                                116991078
3        117085560  .....-........                       117085548
3        135632399  ......                               135632394
3        136757301  .......                              136757295
3        237950623  ......                               237950628
3        238638993  .....-........                       238638981
3        257266477  ....-C........                       257266465
3        269688045  ......                               269688040
3        298986272  ....                                 298986269
3        307750858  ....                                 307750855
3        360084344  ......                               360084339
3        388096593  .....-........                       388096581
3        17126856   ..                                   17126855
3        422264781  .......                              422264775
3        13507911   ..G.....                             13507918
3        449405803  C.......T....                        449405816
                          \                            
                          |                            
                          A
3        116233230  ....                                 116233233
3        150221941  .....-........                       150221929
3        236211008  ....                                 236211005
3        268399280  .....                                268399284
3        276631666  .....-A.......                       276631654
3        356063057  ......                               356063062
3        359354649  .....-........                       359354637
3        419791472  ......A.TT.....                      419791486
3        420821485  .....                                420821481
3        460633277  ....                                 460633280
3        409706831  ......                               409706836
3        179833376  ......                               179833381
3        54863888   ........                             54863895
3        224473264  ...T......                           224473273
3        436699180  ......                               436699185
3        347989835  .......AT.....                       347989849
                       \                               
                       |                               
                       T
3        395979550  ......                               395979555
3        266413822  ..........                           266413813
3        258281785  ..........                           258281794
3        55479270   ..C.....                             55479277
3        12558567   ......                               12558572
3        73622434   .........                            73622426
3        73260923   ......                               73260928
102      11045      ........C.GA....                     11060


Lambda      K        H
   0.634    0.408    0.912 

Gapped
Lambda      K        H
   0.625    0.410    0.780 

Effective search space used: 10102673305836


Query= ENSOANT00000076817.1 utr5:protein_coding

Length=398


***** No hits found *****


Lambda      K        H
   0.634    0.408    0.912 

Gapped
Lambda      K        H
   0.625    0.410    0.780 

Effective search space used: 1129721604300


  Database: GCF_902635505.1_mSarHar1.11_genomic.fna
    Posted date:  Mar 26, 2021  2:57 PM
  Number of letters in database: 3,086,674,442
  Number of sequences in database:  106


Matrix: blastn matrix 2 -3
Gap Penalties: Existence: 5, Extension: 2
##blastn_Sarcophilus_harrisii_DNA_GCF_902635505.1_mSarHar1.11_genomic.fna_Elephas_maximus_coa1.fa.out
##Genome=GCF_902635505.1_mSarHar1.11_genomic.fna
##query=Elephas_maximus_coa1.fa


BLASTN 2.6.0+


Reference: Stephen F. Altschul, Thomas L. Madden, Alejandro A.
Schaffer, Jinghui Zhang, Zheng Zhang, Webb Miller, and David J.
Lipman (1997), "Gapped BLAST and PSI-BLAST: a new generation of
protein database search programs", Nucleic Acids Res. 25:3389-3402.


Database: GCF_902635505.1_mSarHar1.11_genomic.fna
           106 sequences; 3,086,674,442 total letters


Query= EXON1

Length=85


***** No hits found *****


Lambda      K        H
   0.634    0.408    0.912 

Gapped
Lambda      K        H
   0.625    0.410    0.780 

Effective search space used: 172853596608


Query= EXON2

Length=149


***** No hits found *****


Lambda      K        H
   0.634    0.408    0.912 

Gapped
Lambda      K        H
   0.625    0.410    0.780 

Effective search space used: 367313880178


Query= EXON3

Length=77


***** No hits found *****


Lambda      K        H
   0.634    0.408    0.912 

Gapped
Lambda      K        H
   0.625    0.410    0.780 

Effective search space used: 148160225664


Query= EXON4

Length=100


***** No hits found *****


Lambda      K        H
   0.634    0.408    0.912 

Gapped
Lambda      K        H
   0.625    0.410    0.780 

Effective search space used: 216066988340


  Database: GCF_902635505.1_mSarHar1.11_genomic.fna
    Posted date:  Mar 26, 2021  2:57 PM
  Number of letters in database: 3,086,674,442
  Number of sequences in database:  106


Matrix: blastn matrix 2 -3
Gap Penalties: Existence: 5, Extension: 2
##blastn_Sarcophilus_harrisii_DNA_GCF_902635505.1_mSarHar1.11_genomic.fna_Elephant_coa1.fa.out
##Genome=GCF_902635505.1_mSarHar1.11_genomic.fna
##query=Elephant_coa1.fa


BLASTN 2.6.0+


Reference: Stephen F. Altschul, Thomas L. Madden, Alejandro A.
Schaffer, Jinghui Zhang, Zheng Zhang, Webb Miller, and David J.
Lipman (1997), "Gapped BLAST and PSI-BLAST: a new generation of
protein database search programs", Nucleic Acids Res. 25:3389-3402.


Database: GCF_902635505.1_mSarHar1.11_genomic.fna
           106 sequences; 3,086,674,442 total letters


Query= EXON1

Length=85


***** No hits found *****


Lambda      K        H
   0.634    0.408    0.912 

Gapped
Lambda      K        H
   0.625    0.410    0.780 

Effective search space used: 172853596608


Query= EXON2

Length=149


***** No hits found *****


Lambda      K        H
   0.634    0.408    0.912 

Gapped
Lambda      K        H
   0.625    0.410    0.780 

Effective search space used: 367313880178


Query= EXON3

Length=77


***** No hits found *****


Lambda      K        H
   0.634    0.408    0.912 

Gapped
Lambda      K        H
   0.625    0.410    0.780 

Effective search space used: 148160225664


Query= EXON4

Length=100


***** No hits found *****


Lambda      K        H
   0.634    0.408    0.912 

Gapped
Lambda      K        H
   0.625    0.410    0.780 

Effective search space used: 216066988340


  Database: GCF_902635505.1_mSarHar1.11_genomic.fna
    Posted date:  Mar 26, 2021  2:57 PM
  Number of letters in database: 3,086,674,442
  Number of sequences in database:  106


Matrix: blastn matrix 2 -3
Gap Penalties: Existence: 5, Extension: 2
##blastn_Sarcophilus_harrisii_DNA_GCF_902635505.1_mSarHar1.11_genomic.fna_armadilo_coa1.fa.out
##Genome=GCF_902635505.1_mSarHar1.11_genomic.fna
##query=armadilo_coa1.fa


BLASTN 2.6.0+


Reference: Stephen F. Altschul, Thomas L. Madden, Alejandro A.
Schaffer, Jinghui Zhang, Zheng Zhang, Webb Miller, and David J.
Lipman (1997), "Gapped BLAST and PSI-BLAST: a new generation of
protein database search programs", Nucleic Acids Res. 25:3389-3402.


Database: GCF_902635505.1_mSarHar1.11_genomic.fna
           106 sequences; 3,086,674,442 total letters


Query= EXON1

Length=85


***** No hits found *****


Lambda      K        H
   0.634    0.408    0.912 

Gapped
Lambda      K        H
   0.625    0.410    0.780 

Effective search space used: 172853596608


Query= EXON2

Length=149


***** No hits found *****


Lambda      K        H
   0.634    0.408    0.912 

Gapped
Lambda      K        H
   0.625    0.410    0.780 

Effective search space used: 367313880178


Query= EXON3

Length=77


***** No hits found *****


Lambda      K        H
   0.634    0.408    0.912 

Gapped
Lambda      K        H
   0.625    0.410    0.780 

Effective search space used: 148160225664


Query= EXON4

Length=100


***** No hits found *****


Lambda      K        H
   0.634    0.408    0.912 

Gapped
Lambda      K        H
   0.625    0.410    0.780 

Effective search space used: 216066988340


  Database: GCF_902635505.1_mSarHar1.11_genomic.fna
    Posted date:  Mar 26, 2021  2:57 PM
  Number of letters in database: 3,086,674,442
  Number of sequences in database:  106


Matrix: blastn matrix 2 -3
Gap Penalties: Existence: 5, Extension: 2
##blastn_Sarcophilus_harrisii_DNA_GCF_902635505.1_mSarHar1.11_genomic.fna_afer_afer_coa1.fa.out
##Genome=GCF_902635505.1_mSarHar1.11_genomic.fna
##query=afer_afer_coa1.fa


BLASTN 2.6.0+


Reference: Stephen F. Altschul, Thomas L. Madden, Alejandro A.
Schaffer, Jinghui Zhang, Zheng Zhang, Webb Miller, and David J.
Lipman (1997), "Gapped BLAST and PSI-BLAST: a new generation of
protein database search programs", Nucleic Acids Res. 25:3389-3402.


Database: GCF_902635505.1_mSarHar1.11_genomic.fna
           106 sequences; 3,086,674,442 total letters


Query= exon1

Length=85


***** No hits found *****


Lambda      K        H
   0.634    0.408    0.912 

Gapped
Lambda      K        H
   0.625    0.410    0.780 

Effective search space used: 172853596608


Query= exon2

Length=149


***** No hits found *****


Lambda      K        H
   0.634    0.408    0.912 

Gapped
Lambda      K        H
   0.625    0.410    0.780 

Effective search space used: 367313880178


Query= exon3

Length=77


***** No hits found *****


Lambda      K        H
   0.634    0.408    0.912 

Gapped
Lambda      K        H
   0.625    0.410    0.780 

Effective search space used: 148160225664


Query= exon4

Length=97


***** No hits found *****


Lambda      K        H
   0.634    0.408    0.912 

Gapped
Lambda      K        H
   0.625    0.410    0.780 

Effective search space used: 206806974554


  Database: GCF_902635505.1_mSarHar1.11_genomic.fna
    Posted date:  Mar 26, 2021  2:57 PM
  Number of letters in database: 3,086,674,442
  Number of sequences in database:  106


Matrix: blastn matrix 2 -3
Gap Penalties: Existence: 5, Extension: 2
##blastn_Sarcophilus_harrisii_DNA_GCF_902635505.1_mSarHar1.11_genomic.fna_Trichechus_manatus_coa1.fa.out
##Genome=GCF_902635505.1_mSarHar1.11_genomic.fna
##query=Trichechus_manatus_coa1.fa


BLASTN 2.6.0+


Reference: Stephen F. Altschul, Thomas L. Madden, Alejandro A.
Schaffer, Jinghui Zhang, Zheng Zhang, Webb Miller, and David J.
Lipman (1997), "Gapped BLAST and PSI-BLAST: a new generation of
protein database search programs", Nucleic Acids Res. 25:3389-3402.


Database: GCF_902635505.1_mSarHar1.11_genomic.fna
           106 sequences; 3,086,674,442 total letters


Query= EXON1

Length=85


***** No hits found *****


Lambda      K        H
   0.634    0.408    0.912 

Gapped
Lambda      K        H
   0.625    0.410    0.780 

Effective search space used: 172853596608


Query= EXON2

Length=149


***** No hits found *****


Lambda      K        H
   0.634    0.408    0.912 

Gapped
Lambda      K        H
   0.625    0.410    0.780 

Effective search space used: 367313880178


Query= EXON3

Length=77


***** No hits found *****


Lambda      K        H
   0.634    0.408    0.912 

Gapped
Lambda      K        H
   0.625    0.410    0.780 

Effective search space used: 148160225664


Query= EXON4

Length=100


***** No hits found *****


Lambda      K        H
   0.634    0.408    0.912 

Gapped
Lambda      K        H
   0.625    0.410    0.780 

Effective search space used: 216066988340


  Database: GCF_902635505.1_mSarHar1.11_genomic.fna
    Posted date:  Mar 26, 2021  2:57 PM
  Number of letters in database: 3,086,674,442
  Number of sequences in database:  106


Matrix: blastn matrix 2 -3
Gap Penalties: Existence: 5, Extension: 2
##blastn_Sarcophilus_harrisii_DNA_GCF_902635505.1_mSarHar1.11_genomic.fna_Sarcophilus_harrisii_STK17A.fa.out
##Genome=GCF_902635505.1_mSarHar1.11_genomic.fna
##query=Sarcophilus_harrisii_STK17A.fa


BLASTN 2.6.0+


Reference: Stephen F. Altschul, Thomas L. Madden, Alejandro A.
Schaffer, Jinghui Zhang, Zheng Zhang, Webb Miller, and David J.
Lipman (1997), "Gapped BLAST and PSI-BLAST: a new generation of
protein database search programs", Nucleic Acids Res. 25:3389-3402.


Database: GCF_902635505.1_mSarHar1.11_genomic.fna
           106 sequences; 3,086,674,442 total letters


Query= EXON1

Length=146
                                                                      Score     E
Sequences producing significant alignments:                          (Bits)  Value

  NC_045426.1 Sarcophilus harrisii chromosome 1, mSarHar1.11, who...  264     8e-69
  NC_045428.1 Sarcophilus harrisii chromosome 3, mSarHar1.11, who...  51.8    9e-05


Query_1  1          ATGAGGAAAAGAAGAAAAGGCCAAGAATGTCGGATGGAAATAATTCATGAGATCGCAGTC  60
0        4479832    ............................................................  4479773
2        370682575       ...G.......G.........T.....AGCA.....CC.A.....A..T..T..G  370682629

Query_1  61         CTTGAGCTAGCGCAGGGCAACCAGCGGATCATCAACTTGCACGAAGTCTATGAAACCTCA  120
0        4479772    ............................................................  4479713
2        370682630  ..A..AT..A.AG..TC..GTTCT..TG.G..T..TC.C..T..............T...  370682689

Query_1  121        TCAGAAATGATCTTGGTGCTGGAATA  146
0        4479712    ..........................  4479687
2        370682690  AAT.....C..TC....AT....G..  370682715


Lambda      K        H
   0.634    0.408    0.912 

Gapped
Lambda      K        H
   0.625    0.410    0.780 

Effective search space used: 358053866392


Query= EXON2

Length=145
                                                                      Score     E
Sequences producing significant alignments:                          (Bits)  Value

  NC_045426.1 Sarcophilus harrisii chromosome 1, mSarHar1.11, who...  262     3e-68


Query_2  1        TGCTGCTGGAGGCGAAATTTTTGACCAATGTGTAGCTGAGAGAGAAGAAGCCTTTAAGGA  60
0        4476415  ............................................................  4476356

Query_2  61       GAAGGACGTGCAGAGGCTCATGAGGCAGATTCTAGAAGGCGTCTCCTTTTTACATGCCCA  120
0        4476355  ............................................................  4476296

Query_2  121      CAACGTGGTCCATCTGGATTTGAAG  145
0        4476295  .........................  4476271


Lambda      K        H
   0.634    0.408    0.912 

Gapped
Lambda      K        H
   0.625    0.410    0.780 

Effective search space used: 354967195130


Query= EXON3

Length=127
                                                                      Score     E
Sequences producing significant alignments:                          (Bits)  Value

  NC_045426.1 Sarcophilus harrisii chromosome 1, mSarHar1.11, who...  230     1e-58


Query_3  1        CCCCAGAACGTCCTCCTGACAAGTGAGTCTCCTTTGGGGGACATCAAGATCGTAGATTTT  60
0        4474016  ............................................................  4473957

Query_3  61       GGCCTTTCCAGAATGATGGAGAGCAGTGAGGAGCTCAGGGAAATTATGGGCACACCCGAA  120
0        4473956  ............................................................  4473897

Query_3  121      TACGTGG  127
0        4473896  .......  4473890


Lambda      K        H
   0.634    0.408    0.912 

Gapped
Lambda      K        H
   0.625    0.410    0.780 

Effective search space used: 299407112414


Query= EXON4

Length=49
                                                                      Score     E
Sequences producing significant alignments:                          (Bits)  Value

  NC_045426.1 Sarcophilus harrisii chromosome 1, mSarHar1.11, who...  89.7    7e-17


Query_4  1        CCCCAGAGATCCTCAGCTACGACCCGATCAGCACGGCGACAGACATGTG  49
0        4472538  .................................................  4472490


Lambda      K        H
   0.634    0.408    0.912 

Gapped
Lambda      K        H
   0.625    0.410    0.780 

Effective search space used: 64820100954


Query= EXON5

Length=180
                                                                      Score     E
Sequences producing significant alignments:                          (Bits)  Value

  NC_045426.1 Sarcophilus harrisii chromosome 1, mSarHar1.11, who...  325     4e-87


Query_5  1        GAGCATCGGGGTCTTGGCGTACGTGATGCTCACCGGGATATCCCCCTTCCTGGGGGACGA  60
0        4472404  ............................................................  4472345

Query_5  61       CAAACAGGAAACGTTTCTGAACATCTCCCAGATGAACGTCAGCTACTCCGAGGAGGAGTT  120
0        4472344  ............................................................  4472285

Query_5  121      TGATGTGGTGTCCGAGGCGGCCGTGGACTTCATCAAAGCGCTGCTGGTGAAGAGACCTGA  180
0        4472284  ............................................................  4472225


Lambda      K        H
   0.634    0.408    0.912 

Gapped
Lambda      K        H
   0.625    0.410    0.780 

Effective search space used: 459914002244


Query= EXON6

Length=101
                                                                      Score     E
Sequences producing significant alignments:                          (Bits)  Value

  NC_045426.1 Sarcophilus harrisii chromosome 1, mSarHar1.11, who...  183     1e-44


Query_6  1        GGACCGGGCCACGGCCGAGGAGTGTCTGAGCCATCCCTGGCTGACCCAGGGCAGCAGCCC  60
0        4471913  ............................................................  4471854

Query_6  61       CGAGCCCCCCTTGCGACTCCGGAGCTTGCTGGAAGAGTCCA  101
0        4471853  .........................................  4471813


Lambda      K        H
   0.634    0.408    0.912 

Gapped
Lambda      K        H
   0.625    0.410    0.780 

Effective search space used: 219153659602


Query= EXON7

Length=158
                                                                      Score     E
Sequences producing significant alignments:                          (Bits)  Value

  NC_045426.1 Sarcophilus harrisii chromosome 1, mSarHar1.11, who...  286     3e-75


Query_7  1        GGGCCTTGGAGGAGGAGCTGGTGCTGGTGGCCTCCTACGTGCTGGGCCCGTGCCGCCAGT  60
0        4471763  ............................................................  4471704

Query_7  61       CTGAGAAGGAGAAGAGGCAGCCCAAGGCCATCTCCAAGCGGTTCAGGTTCGAGGAGCCGC  120
0        4471703  ............................................................  4471644

Query_7  121      CGCTGCTGCAGGAGATGACCGGCGAGTTCATCTACTAG  158
0        4471643  ......................................  4471606


Lambda      K        H
   0.634    0.408    0.912 

Gapped
Lambda      K        H
   0.625    0.410    0.780 

Effective search space used: 392007236812


  Database: GCF_902635505.1_mSarHar1.11_genomic.fna
    Posted date:  Mar 26, 2021  2:57 PM
  Number of letters in database: 3,086,674,442
  Number of sequences in database:  106


Matrix: blastn matrix 2 -3
Gap Penalties: Existence: 5, Extension: 2
##blastn_Sarcophilus_harrisii_DNA_ERR3568401_ERR3568429.fa_platypus_coa1.fa.out
##Raw read=ERR3568401 to ERR3568429.fa
##query=platypus_coa1.fa


BLASTN 2.6.0+


Reference: Stephen F. Altschul, Thomas L. Madden, Alejandro A.
Schaffer, Jinghui Zhang, Zheng Zhang, Webb Miller, and David J.
Lipman (1997), "Gapped BLAST and PSI-BLAST: a new generation of
protein database search programs", Nucleic Acids Res. 25:3389-3402.


Database: ERR3568401_ERR3568429.fa
           1,050,915,110 sequences; 400,941,180,450 total letters


Query= EXON1

Length=94


***** No hits found *****


Lambda      K        H
   0.634    0.408    0.912 

Gapped
Lambda      K        H
   0.625    0.410    0.780 

Effective search space used: 21060277716420


Query= EXON2

Length=152


***** No hits found *****


Lambda      K        H
   0.634    0.408    0.912 

Gapped
Lambda      K        H
   0.625    0.410    0.780 

Effective search space used: 42120555432840


Query= EXON3

Length=77


***** No hits found *****


Lambda      K        H
   0.634    0.408    0.912 

Gapped
Lambda      K        H
   0.625    0.410    0.780 

Effective search space used: 15294684367200


Query= EXON4

Length=115


***** No hits found *****


Lambda      K        H
   0.634    0.408    0.912 

Gapped
Lambda      K        H
   0.625    0.410    0.780 

Effective search space used: 28685550682710


  Database: ERR3568401_ERR3568429.fa
    Posted date:  Mar 27, 2021  6:48 PM
  Number of letters in database: 400,941,180,450
  Number of sequences in database:  1,050,915,110


Matrix: blastn matrix 2 -3
Gap Penalties: Existence: 5, Extension: 2
##blastn_Sarcophilus_harrisii_DNA_ERR3568401_ERR3568429.fa_Elephas_maximus_coa1.fa.out
##Raw read=ERR3568401 to ERR3568429.fa
##query=Elephas_maximus_coa1.fa

BLASTN 2.6.0+


Reference: Stephen F. Altschul, Thomas L. Madden, Alejandro A.
Schaffer, Jinghui Zhang, Zheng Zhang, Webb Miller, and David J.
Lipman (1997), "Gapped BLAST and PSI-BLAST: a new generation of
protein database search programs", Nucleic Acids Res. 25:3389-3402.


Database: ERR3568401_ERR3568429.fa
           1,050,915,110 sequences; 400,941,180,450 total letters


Query= EXON1

Length=85


***** No hits found *****


Lambda      K        H
   0.634    0.408    0.912 

Gapped
Lambda      K        H
   0.625    0.410    0.780 

Effective search space used: 18207957580000


Query= EXON2

Length=149


***** No hits found *****


Lambda      K        H
   0.634    0.408    0.912 

Gapped
Lambda      K        H
   0.625    0.410    0.780 

Effective search space used: 41031230723370


Query= EXON3

Length=77


***** No hits found *****


Lambda      K        H
   0.634    0.408    0.912 

Gapped
Lambda      K        H
   0.625    0.410    0.780 

Effective search space used: 15294684367200


Query= EXON4

Length=100


***** No hits found *****


Lambda      K        H
   0.634    0.408    0.912 

Gapped
Lambda      K        H
   0.625    0.410    0.780 

Effective search space used: 23238927135360


  Database: ERR3568401_ERR3568429.fa
    Posted date:  Mar 27, 2021  6:48 PM
  Number of letters in database: 400,941,180,450
  Number of sequences in database:  1,050,915,110


Matrix: blastn matrix 2 -3
Gap Penalties: Existence: 5, Extension: 2
##blastn_Sarcophilus_harrisii_DNA_ERR3568401_ERR3568429.fa_Elephant_coa1.fa.out
##Raw read=ERR3568401 to ERR3568429.fa
##query=Elephant_coa1.fa


BLASTN 2.6.0+


Reference: Stephen F. Altschul, Thomas L. Madden, Alejandro A.
Schaffer, Jinghui Zhang, Zheng Zhang, Webb Miller, and David J.
Lipman (1997), "Gapped BLAST and PSI-BLAST: a new generation of
protein database search programs", Nucleic Acids Res. 25:3389-3402.


Database: ERR3568401_ERR3568429.fa
           1,050,915,110 sequences; 400,941,180,450 total letters


Query= EXON1

Length=85


***** No hits found *****


Lambda      K        H
   0.634    0.408    0.912 

Gapped
Lambda      K        H
   0.625    0.410    0.780 

Effective search space used: 18207957580000


Query= EXON2

Length=149


***** No hits found *****


Lambda      K        H
   0.634    0.408    0.912 

Gapped
Lambda      K        H
   0.625    0.410    0.780 

Effective search space used: 41031230723370


Query= EXON3

Length=77


***** No hits found *****


Lambda      K        H
   0.634    0.408    0.912 

Gapped
Lambda      K        H
   0.625    0.410    0.780 

Effective search space used: 15294684367200


Query= EXON4

Length=100


***** No hits found *****


Lambda      K        H
   0.634    0.408    0.912 

Gapped
Lambda      K        H
   0.625    0.410    0.780 

Effective search space used: 23238927135360


  Database: ERR3568401_ERR3568429.fa
    Posted date:  Mar 27, 2021  6:48 PM
  Number of letters in database: 400,941,180,450
  Number of sequences in database:  1,050,915,110


Matrix: blastn matrix 2 -3
Gap Penalties: Existence: 5, Extension: 2
##blastn_Sarcophilus_harrisii_DNA_ERR3568401_ERR3568429.fa_armadilo_coa1.fa.out
##Raw read=ERR3568401 to ERR3568429.fa
##query=armadilo_coa1.fa


BLASTN 2.6.0+


Reference: Stephen F. Altschul, Thomas L. Madden, Alejandro A.
Schaffer, Jinghui Zhang, Zheng Zhang, Webb Miller, and David J.
Lipman (1997), "Gapped BLAST and PSI-BLAST: a new generation of
protein database search programs", Nucleic Acids Res. 25:3389-3402.


Database: ERR3568401_ERR3568429.fa
           1,050,915,110 sequences; 400,941,180,450 total letters


Query= EXON1

Length=85


***** No hits found *****


Lambda      K        H
   0.634    0.408    0.912 

Gapped
Lambda      K        H
   0.625    0.410    0.780 

Effective search space used: 18207957580000


Query= EXON2

Length=149


***** No hits found *****


Lambda      K        H
   0.634    0.408    0.912 

Gapped
Lambda      K        H
   0.625    0.410    0.780 

Effective search space used: 41031230723370


Query= EXON3

Length=77


***** No hits found *****


Lambda      K        H
   0.634    0.408    0.912 

Gapped
Lambda      K        H
   0.625    0.410    0.780 

Effective search space used: 15294684367200


Query= EXON4

Length=100


***** No hits found *****


Lambda      K        H
   0.634    0.408    0.912 

Gapped
Lambda      K        H
   0.625    0.410    0.780 

Effective search space used: 23238927135360


  Database: ERR3568401_ERR3568429.fa
    Posted date:  Mar 27, 2021  6:48 PM
  Number of letters in database: 400,941,180,450
  Number of sequences in database:  1,050,915,110


Matrix: blastn matrix 2 -3
Gap Penalties: Existence: 5, Extension: 2


##blastn_Sarcophilus_harrisii_DNA_ERR3568401_ERR3568429.fa_afer_afer_coa1.fa.out
##Raw read=ERR3568401 to ERR3568429.fa
##query=afer_afer_coa1.fa


BLASTN 2.6.0+


Reference: Stephen F. Altschul, Thomas L. Madden, Alejandro A.
Schaffer, Jinghui Zhang, Zheng Zhang, Webb Miller, and David J.
Lipman (1997), "Gapped BLAST and PSI-BLAST: a new generation of
protein database search programs", Nucleic Acids Res. 25:3389-3402.


Database: ERR3568401_ERR3568429.fa
           1,050,915,110 sequences; 400,941,180,450 total letters


Query= exon1

Length=85


***** No hits found *****


Lambda      K        H
   0.634    0.408    0.912 

Gapped
Lambda      K        H
   0.625    0.410    0.780 

Effective search space used: 18207957580000


Query= exon2

Length=149


***** No hits found *****


Lambda      K        H
   0.634    0.408    0.912 

Gapped
Lambda      K        H
   0.625    0.410    0.780 

Effective search space used: 41031230723370


Query= exon3

Length=77


***** No hits found *****


Lambda      K        H
   0.634    0.408    0.912 

Gapped
Lambda      K        H
   0.625    0.410    0.780 

Effective search space used: 15294684367200


Query= exon4

Length=97


***** No hits found *****


Lambda      K        H
   0.634    0.408    0.912 

Gapped
Lambda      K        H
   0.625    0.410    0.780 

Effective search space used: 22149602425890


  Database: ERR3568401_ERR3568429.fa
    Posted date:  Mar 27, 2021  6:48 PM
  Number of letters in database: 400,941,180,450
  Number of sequences in database:  1,050,915,110


Matrix: blastn matrix 2 -3
Gap Penalties: Existence: 5, Extension: 2
##blastn_Sarcophilus_harrisii_DNA_ERR3568401_ERR3568429.fa_Trichechus_manatus_coa1.fa.out
##Raw read=ERR3568401 to ERR3568429.fa
##query=Trichechus_manatus_coa1.fa


BLASTN 2.6.0+


Reference: Stephen F. Altschul, Thomas L. Madden, Alejandro A.
Schaffer, Jinghui Zhang, Zheng Zhang, Webb Miller, and David J.
Lipman (1997), "Gapped BLAST and PSI-BLAST: a new generation of
protein database search programs", Nucleic Acids Res. 25:3389-3402.


Database: ERR3568401_ERR3568429.fa
           1,050,915,110 sequences; 400,941,180,450 total letters


Query= EXON1

Length=85


***** No hits found *****


Lambda      K        H
   0.634    0.408    0.912 

Gapped
Lambda      K        H
   0.625    0.410    0.780 

Effective search space used: 18207957580000


Query= EXON2

Length=149


***** No hits found *****


Lambda      K        H
   0.634    0.408    0.912 

Gapped
Lambda      K        H
   0.625    0.410    0.780 

Effective search space used: 41031230723370


Query= EXON3

Length=77


***** No hits found *****


Lambda      K        H
   0.634    0.408    0.912 

Gapped
Lambda      K        H
   0.625    0.410    0.780 

Effective search space used: 15294684367200


Query= EXON4

Length=100


***** No hits found *****


Lambda      K        H
   0.634    0.408    0.912 

Gapped
Lambda      K        H
   0.625    0.410    0.780 

Effective search space used: 23238927135360


  Database: ERR3568401_ERR3568429.fa
    Posted date:  Mar 27, 2021  6:48 PM
  Number of letters in database: 400,941,180,450
  Number of sequences in database:  1,050,915,110


Matrix: blastn matrix 2 -3
Gap Penalties: Existence: 5, Extension: 2
##blastn_Sarcophilus_harrisii_DNA_ERR3568401_ERR3568429.fa_Sarcophilus_harrisii_STK17A.fa.out
##Raw read=ERR3568401 to ERR3568429.fa
##query=Sarcophilus_harrisii_STK17A.fa


BLASTN 2.6.0+


Reference: Stephen F. Altschul, Thomas L. Madden, Alejandro A.
Schaffer, Jinghui Zhang, Zheng Zhang, Webb Miller, and David J.
Lipman (1997), "Gapped BLAST and PSI-BLAST: a new generation of
protein database search programs", Nucleic Acids Res. 25:3389-3402.


Database: ERR3568401_ERR3568429.fa
           1,050,915,110 sequences; 400,941,180,450 total letters


Query= EXON1

Length=146
                                                                      Score     E
Sequences producing significant alignments:                          (Bits)  Value

  ERR3568401.64530326 HF2_30318:6:1110:14103:26388/2                  136     3e-28
  ERR3568401.64530325 HF2_30318:6:2122:24413:40033/2                  136     3e-28
  ERR3568401.64530324 HF2_30318:6:2108:3914:38662/2                   136     3e-28
  ERR3568401.64530323 HF2_30318:6:2108:3336:34952/2                   136     3e-28
  ERR3568401.64530322 HF2_30318:6:2102:13393:38381/2                  136     3e-28
  ERR3568401.64530321 HF2_30318:6:1109:7202:4479/2                    136     3e-28
  ERR3568408.29566453 HF2_30283:7:2224:5284:7873/2                    136     3e-28
  ERR3568408.29566444 HF2_30283:7:2111:11353:20498/2                  136     3e-28
  ERR3568408.29566443 HF2_30283:7:2114:8288:13253/2                   136     3e-28
  ERR3568408.29566441 HF2_30283:7:1114:2818:7011/2                    136     3e-28
  ERR3568408.25126135 HF2_30283:6:1123:10277:3160/2                   136     3e-28
  ERR3568408.25126124 HF2_30283:6:2109:6857:27865/2                   136     3e-28
  ERR3568408.20447779 HF2_30283:5:2227:19421:38099/2                  136     3e-28
  ERR3568408.20447775 HF2_30283:5:2115:15950:8875/2                   136     3e-28
  ERR3568408.20447772 HF2_30283:5:1104:16955:10897/2                  136     3e-28
  ERR3568408.15710569 HF2_30283:4:1213:31913:18177/2                  136     3e-28
  ERR3568408.15710567 HF2_30283:4:2223:21217:4145/2                   136     3e-28
  ERR3568408.15710559 HF2_30283:4:2209:24058:40473/2                  136     3e-28
  ERR3568408.10931807 HF2_30283:3:2121:30360:31839/2                  136     3e-28
  ERR3568408.10931806 HF2_30283:3:1104:31162:9069/2                   136     3e-28
  ERR3568408.10931801 HF2_30283:3:1102:14093:30134/2                  136     3e-28
  ERR3568408.10931798 HF2_30283:3:1208:15432:34143/2                  136     3e-28
  ERR3568408.10931796 HF2_30283:3:2120:27752:44201/2                  136     3e-28
  ERR3568408.10931794 HF2_30283:3:2114:14996:37220/2                  136     3e-28
  ERR3568408.10931789 HF2_30283:3:1228:20598:10844/2                  136     3e-28
  ERR3568408.10931788 HF2_30283:3:1128:29376:24507/2                  136     3e-28
  ERR3568408.6132031 HF2_30283:2:2213:20090:27338/2                   136     3e-28
  ERR3568408.6132030 HF2_30283:2:2211:4787:19425/2                    136     3e-28
  ERR3568408.6132029 HF2_30283:2:1211:31111:37431/2                   136     3e-28
  ERR3568408.6132025 HF2_30283:2:2101:16437:29272/2                   136     3e-28
  ERR3568408.6132024 HF2_30283:2:2226:27671:45889/2                   136     3e-28
  ERR3568408.6132022 HF2_30283:2:2224:4411:41071/2                    136     3e-28
  ERR3568408.6132021 HF2_30283:2:1216:17421:34635/2                   136     3e-28
  ERR3568408.1328045 HF2_30283:1:2113:24951:36886/2                   136     3e-28
  ERR3568408.1328044 HF2_30283:1:1218:16863:10528/2                   136     3e-28
  ERR3568408.1328042 HF2_30283:1:2221:18852:35145/2                   136     3e-28
  ERR3568408.1328041 HF2_30283:1:1222:25844:22502/2                   136     3e-28
  ERR3568408.103668363 HF1_30363:8:1124:11069:5306/1                  136     3e-28
  ERR3568408.95167209 HF2_30319:7:2108:17837:31347/1                  136     3e-28
  ERR3568408.95167201 HF2_30319:7:1210:29092:39945/1                  136     3e-28
  ERR3568408.90710212 HF2_30319:6:1106:28321:4989/1                   136     3e-28
  ERR3568408.90710211 HF2_30319:6:1118:16325:2527/1                   136     3e-28
  ERR3568408.86156114 HF2_30319:5:2204:13697:40104/1                  136     3e-28
  ERR3568408.86156111 HF2_30319:5:1123:29691:3248/1                   136     3e-28
  ERR3568408.86156109 HF2_30319:5:1128:9343:31048/1                   136     3e-28
  ERR3568408.86156107 HF2_30319:5:1125:3041:48649/1                   136     3e-28
  ERR3568408.81627082 HF2_30319:4:1222:10693:31312/1                  136     3e-28
  ERR3568408.81627075 HF2_30319:4:1207:25256:21201/1                  136     3e-28
  ERR3568408.81627074 HF2_30319:4:1207:25236:21201/1                  136     3e-28
  ERR3568408.77470170 HF2_30319:3:1201:19816:39312/1                  136     3e-28
  ERR3568408.68850207 HF2_30319:1:2125:5934:10616/1                   136     3e-28
  ERR3568408.60183889 HF2_30318:6:1207:4726:48438/1                   136     3e-28
  ERR3568408.55674499 HF2_30318:5:2225:20709:11073/1                  136     3e-28
  ERR3568401.59771859 HF2_30318:5:2216:24748:37519/2                  136     3e-28
  ERR3568401.59771858 HF2_30318:5:2127:28929:44025/2                  136     3e-28
  ERR3568401.59771857 HF2_30318:5:1226:13271:1525/2                   136     3e-28
  ERR3568401.59771856 HF2_30318:5:1223:25875:39822/2                  136     3e-28
  ERR3568401.55155338 HF2_30318:4:1213:12865:48052/2                  136     3e-28
  ERR3568408.42887825 HF2_30318:2:1116:27154:42003/1                  136     3e-28
  ERR3568408.42887824 HF2_30318:2:2226:19228:25246/1                  136     3e-28
  ERR3568408.42887823 HF2_30318:2:2104:20760:2861/1                   136     3e-28
  ERR3568408.33936030 HF2_30283:8:1119:30645:46258/1                  136     3e-28
  ERR3568408.29566439 HF2_30283:7:1114:11769:37396/1                  136     3e-28
  ERR3568408.20447764 HF2_30283:5:2219:1377:22204/1                   136     3e-28
  ERR3568408.20447763 HF2_30283:5:1119:30117:23012/1                  136     3e-28
  ERR3568408.20447762 HF2_30283:5:2223:7080:7750/1                    136     3e-28
  ERR3568408.15710561 HF2_30283:4:1219:20212:41721/1                  136     3e-28
  ERR3568408.1328043 HF2_30283:1:2204:26443:28428/1                   136     3e-28
  ERR3568407.87258079 HF1_30363:8:2107:11312:38257/2                  136     3e-28
  ERR3568407.87258064 HF1_30363:8:1211:5304:23944/2                   136     3e-28
  ERR3568407.83870343 HF2_30319:8:2226:8207:22256/2                   136     3e-28
  ERR3568407.83870337 HF2_30319:8:2226:5365:35972/2                   136     3e-28
  ERR3568407.83870335 HF2_30319:8:2225:2960:7926/2                    136     3e-28
  ERR3568407.83870334 HF2_30319:8:2222:8806:20621/2                   136     3e-28
  ERR3568407.83870332 HF2_30319:8:1125:4036:8418/2                    136     3e-28
  ERR3568407.80324060 HF2_30319:7:1119:24383:2352/2                   136     3e-28
  ERR3568407.80324059 HF2_30319:7:2105:1935:49124/2                   136     3e-28
  ERR3568407.80324058 HF2_30319:7:2105:1732:43638/2                   136     3e-28
  ERR3568407.80324050 HF2_30319:7:2104:22262:42108/2                  136     3e-28
  ERR3568407.76741121 HF2_30319:6:2104:11201:4127/2                   136     3e-28
  ERR3568407.76741119 HF2_30319:6:2121:19441:4338/2                   136     3e-28
  ERR3568407.76741117 HF2_30319:6:2102:6563:43146/2                   136     3e-28
  ERR3568407.76741116 HF2_30319:6:1115:29721:25703/2                  136     3e-28
  ERR3568407.73077465 HF2_30319:5:2208:7841:27039/2                   136     3e-28
  ERR3568407.73077460 HF2_30319:5:1128:13514:15170/2                  136     3e-28
  ERR3568407.73077455 HF2_30319:5:1208:15453:39910/2                  136     3e-28
  ERR3568407.69453219 HF2_30319:4:1216:7912:38310/2                   136     3e-28
  ERR3568407.69453217 HF2_30319:4:1112:25997:17632/2                  136     3e-28
  ERR3568407.69453214 HF2_30319:4:1204:6340:15469/2                   136     3e-28
  ERR3568407.69453213 HF2_30319:4:1204:6380:15434/2                   136     3e-28
  ERR3568407.69453210 HF2_30319:4:1112:23064:40227/2                  136     3e-28
  ERR3568407.69453207 HF2_30319:4:2207:26068:10862/2                  136     3e-28
  ERR3568407.69453204 HF2_30319:4:2124:9942:5640/2                    136     3e-28
  ERR3568407.66163802 HF2_30319:3:2104:16041:29255/2                  136     3e-28
  ERR3568407.66163800 HF2_30319:3:2104:19735:20287/2                  136     3e-28
  ERR3568407.62652442 HF2_30319:2:1226:9151:25509/2                   136     3e-28
  ERR3568407.62652440 HF2_30319:2:1116:31375:1244/2                   136     3e-28
  ERR3568407.59280937 HF2_30319:1:2103:23510:9244/2                   136     3e-28
  ERR3568407.59280936 HF2_30319:1:2101:29670:45379/2                  136     3e-28
  ERR3568407.59280935 HF2_30319:1:1103:17837:39189/2                  136     3e-28
  ERR3568407.59280934 HF2_30319:1:2222:22059:14045/2                  136     3e-28
  ERR3568407.59280933 HF2_30319:1:2220:7009:1402/2                    136     3e-28
  ERR3568407.55658170 HF2_30318:7:1227:23378:17245/2                  136     3e-28
  ERR3568407.55658164 HF2_30318:7:1217:26159:6624/2                   136     3e-28
  ERR3568401.50674621 HF2_30318:3:2206:12266:22713/2                  136     3e-28
  ERR3568401.50674619 HF2_30318:3:1225:4188:18388/2                   136     3e-28
  ERR3568401.46128163 HF2_30318:2:1223:9688:21377/2                   136     3e-28
  ERR3568401.46128161 HF2_30318:2:2125:8877:46662/2                   136     3e-28
  ERR3568401.46128160 HF2_30318:2:1114:13200:8998/2                   136     3e-28
  ERR3568401.46128159 HF2_30318:2:1222:11201:24771/2                  136     3e-28
  ERR3568407.51799928 HF2_30318:6:1221:18741:1332/2                   136     3e-28
  ERR3568407.47891066 HF2_30318:5:1206:27671:29044/2                  136     3e-28
  ERR3568407.47891059 HF2_30318:5:2102:13839:25931/2                  136     3e-28
  ERR3568407.47891058 HF2_30318:5:2102:13626:25914/2                  136     3e-28
  ERR3568407.47891057 HF2_30318:5:2228:22150:30907/2                  136     3e-28
  ERR3568407.47891055 HF2_30318:5:1228:19583:44605/2                  136     3e-28
  ERR3568407.47891054 HF2_30318:5:1127:3772:3494/2                    136     3e-28
  ERR3568407.47891053 HF2_30318:5:2126:22648:25755/2                  136     3e-28
  ERR3568407.44124384 HF2_30318:4:1115:19674:13183/2                  136     3e-28
  ERR3568407.44124377 HF2_30318:4:1223:2656:3213/2                    136     3e-28
  ERR3568407.44124372 HF2_30318:4:1125:4219:3600/2                    136     3e-28
  ERR3568407.44124371 HF2_30318:4:1125:4005:3055/2                    136     3e-28
  ERR3568407.44124370 HF2_30318:4:1117:26474:23065/2                  136     3e-28
  ERR3568407.40503651 HF2_30318:3:2124:22465:17210/2                  136     3e-28
  ERR3568407.40503649 HF2_30318:3:2124:7892:39049/2                   136     3e-28
  ERR3568407.36818567 HF2_30318:2:2104:24809:34811/2                  136     3e-28
  ERR3568407.32905093 HF2_30318:1:1113:20151:47419/2                  136     3e-28
  ERR3568407.29065542 HF2_30283:8:1112:9272:18159/2                   136     3e-28
  ERR3568407.25315321 HF2_30283:7:1222:21399:44377/2                  136     3e-28
  ERR3568407.25315320 HF2_30283:7:1222:21562:44341/2                  136     3e-28
  ERR3568407.25315319 HF2_30283:7:1222:21511:43691/2                  136     3e-28
  ERR3568407.21464322 HF2_30283:6:2201:31375:26494/2                  136     3e-28
  ERR3568407.21464318 HF2_30283:6:1118:15747:42319/2                  136     3e-28
  ERR3568407.21464316 HF2_30283:6:2205:5589:20006/2                   136     3e-28
  ERR3568407.21464315 HF2_30283:6:2109:26311:20111/2                  136     3e-28
  ERR3568407.17380136 HF2_30283:5:2104:13687:35233/2                  136     3e-28
  ERR3568407.17380130 HF2_30283:5:2217:5609:12093/2                   136     3e-28
  ERR3568407.17380129 HF2_30283:5:2225:5994:19689/2                   136     3e-28
  ERR3568407.17380128 HF2_30283:5:1204:22262:8981/2                   136     3e-28
  ERR3568407.17380126 HF2_30283:5:1127:16396:24173/2                  136     3e-28
  ERR3568407.17380123 HF2_30283:5:2111:31335:28639/2                  136     3e-28
  ERR3568407.17380120 HF2_30283:5:1114:16183:44306/2                  136     3e-28
  ERR3568407.17380119 HF2_30283:5:2206:29000:17280/2                  136     3e-28
  ERR3568407.13280799 HF2_30283:4:2209:23531:19091/2                  136     3e-28
  ERR3568407.9132765 HF2_30283:3:1228:24342:7908/2                    136     3e-28
  ERR3568407.9132762 HF2_30283:3:2201:23054:37220/2                   136     3e-28
  ERR3568407.9132760 HF2_30283:3:2212:32187:4092/2                    136     3e-28
  ERR3568407.9132757 HF2_30283:3:1201:27184:21764/2                   136     3e-28
  ERR3568407.9132756 HF2_30283:3:1204:29356:6536/2                    136     3e-28
  ERR3568407.9132752 HF2_30283:3:2103:3102:1349/2                     136     3e-28
  ERR3568407.4973353 HF2_30283:2:1102:23033:39049/2                   136     3e-28
  ERR3568407.800976 HF2_30283:1:2105:18385:49212/2                    136     3e-28
  ERR3568407.800971 HF2_30283:1:1109:13555:23751/2                    136     3e-28
  ERR3568407.800970 HF2_30283:1:1217:25205:44078/2                    136     3e-28
  ERR3568407.800968 HF2_30283:1:1205:30310:5552/2                     136     3e-28
  ERR3568407.73077454 HF2_30319:5:2109:25763:17896/1                  136     3e-28
  ERR3568407.66163795 HF2_30319:3:2104:23399:13025/1                  136     3e-28
  ERR3568407.62652436 HF2_30319:2:1109:27488:27250/1                  136     3e-28
  ERR3568407.59280928 HF2_30319:1:2227:30066:13183/1                  136     3e-28
  ERR3568407.55658160 HF2_30318:7:1113:7801:14801/1                   136     3e-28
  ERR3568407.55658159 HF2_30318:7:1106:15930:24349/1                  136     3e-28
  ERR3568401.41285903 HF2_30318:1:1103:32380:43216/2                  136     3e-28
  ERR3568401.36454111 HF2_30283:8:2105:16538:11653/2                  136     3e-28
  ERR3568401.36454110 HF2_30283:8:1113:20963:16295/2                  136     3e-28
  ERR3568401.36454109 HF2_30283:8:2112:9262:34354/2                   136     3e-28
  ERR3568401.36454107 HF2_30283:8:2108:23987:40455/2                  136     3e-28
  ERR3568407.47891051 HF2_30318:5:1220:27113:20269/1                  136     3e-28
  ERR3568407.44124370 HF2_30318:4:1117:26474:23065/1                  136     3e-28
  ERR3568407.36818562 HF2_30318:2:2206:16133:21887/1                  136     3e-28
  ERR3568407.36818561 HF2_30318:2:2228:9262:20076/1                   136     3e-28
  ERR3568407.36818560 HF2_30318:2:2114:6705:20568/1                   136     3e-28
  ERR3568407.32905083 HF2_30318:1:1222:20232:14818/1                  136     3e-28
  ERR3568407.32905081 HF2_30318:1:1101:8714:20850/1                   136     3e-28
  ERR3568407.17380118 HF2_30283:5:2107:3285:29096/1                   136     3e-28
  ERR3568407.13280789 HF2_30283:4:1222:20375:12779/1                  136     3e-28
  ERR3568407.13280788 HF2_30283:4:1119:18446:36939/1                  136     3e-28
  ERR3568407.4973348 HF2_30283:2:2116:9739:4198/1                     136     3e-28
  ERR3568407.800965 HF2_30283:1:2126:27428:11354/1                    136     3e-28
  ERR3568407.800964 HF2_30283:1:1228:26808:29765/1                    136     3e-28
  ERR3568406.110674472 HF2_30319:7:1211:16478:27443/2                 136     3e-28
  ERR3568406.110674471 HF2_30319:7:2126:16508:1754/2                  136     3e-28
  ERR3568406.100562324 HF2_30319:5:1105:23571:28200/2                 136     3e-28
  ERR3568406.100562323 HF2_30319:5:2125:5010:21395/2                  136     3e-28
  ERR3568401.31709814 HF2_30283:7:1211:8156:44007/2                   136     3e-28
  ERR3568401.26872071 HF2_30283:6:1209:28524:8963/2                   136     3e-28
  ERR3568401.26872068 HF2_30283:6:2206:23734:6431/2                   136     3e-28
  ERR3568401.26872067 HF2_30283:6:2215:13961:26177/2                  136     3e-28
  ERR3568406.85946232 HF2_30319:2:2112:16721:5745/2                   136     3e-28
  ERR3568406.81182307 HF2_30319:1:1119:29711:31769/2                  136     3e-28
  ERR3568406.81182306 HF2_30319:1:2121:27793:14273/2                  136     3e-28
  ERR3568406.70988165 HF2_30318:6:1117:4787:6167/2                    136     3e-28
  ERR3568406.45179906 HF2_30318:1:1114:15371:44763/2                  136     3e-28
  ERR3568406.18038138 HF2_30283:4:2113:30401:9895/2                   136     3e-28
  ERR3568406.110674469 HF2_30319:7:2127:19299:20726/1                 136     3e-28
  ERR3568406.90867126 HF2_30319:3:2121:29082:15662/1                  136     3e-28
  ERR3568406.76215292 HF2_30318:7:1110:24677:21113/1                  136     3e-28
  ERR3568406.65690660 HF2_30318:5:1118:30239:33563/1                  136     3e-28
  ERR3568401.16606643 HF2_30283:4:2218:17239:18740/2                  136     3e-28
  ERR3568401.16606641 HF2_30283:4:2113:28016:30204/2                  136     3e-28
  ERR3568401.11432206 HF2_30283:3:1113:22769:19003/2                  136     3e-28
  ERR3568401.11432193 HF2_30283:3:1115:4868:35286/2                   136     3e-28
  ERR3568405.123557019 HF2_30319:8:2111:10551:44851/2                 136     3e-28
  ERR3568405.123557018 HF2_30319:8:1107:11180:1279/2                  136     3e-28
  ERR3568405.123557017 HF2_30319:8:2107:13859:18863/2                 136     3e-28
  ERR3568405.123557016 HF2_30319:8:2126:24769:17438/2                 136     3e-28
  ERR3568405.118278545 HF2_30319:7:2116:23399:46012/2                 136     3e-28
  ERR3568405.118278537 HF2_30319:7:1228:20750:23979/2                 136     3e-28
  ERR3568405.107506079 HF2_30319:5:1214:4188:20603/2                  136     3e-28
  ERR3568405.107506077 HF2_30319:5:2209:24962:44359/2                 136     3e-28
  ERR3568405.107506076 HF2_30319:5:2209:13169:45625/2                 136     3e-28
  ERR3568405.107506072 HF2_30319:5:2208:18741:32771/2                 136     3e-28
  ERR3568405.107506071 HF2_30319:5:2208:18954:31769/2                 136     3e-28
  ERR3568405.107506069 HF2_30319:5:1113:3539:40016/2                  136     3e-28
  ERR3568405.102107133 HF2_30319:4:1110:22769:39260/2                 136     3e-28
  ERR3568405.97194844 HF2_30319:3:2122:23236:9965/2                   136     3e-28
  ERR3568405.97194842 HF2_30319:3:2206:27590:48491/2                  136     3e-28
  ERR3568405.97194838 HF2_30319:3:1201:16823:46082/2                  136     3e-28
  ERR3568405.91960731 HF2_30319:2:2111:26484:7257/2                   136     3e-28
  ERR3568405.91960730 HF2_30319:2:1111:25530:7222/2                   136     3e-28
  ERR3568401.6240376 HF2_30283:2:2225:28321:27215/2                   136     3e-28
  ERR3568401.6240372 HF2_30283:2:2217:12916:10581/2                   136     3e-28
  ERR3568401.1039380 HF2_30283:1:2124:28595:15838/2                   136     3e-28
  ERR3568401.1039375 HF2_30283:1:1202:23307:27672/2                   136     3e-28
  ERR3568405.86909612 HF2_30319:1:2216:24119:4884/2                   136     3e-28
  ERR3568405.86909611 HF2_30319:1:2205:23460:38978/2                  136     3e-28
  ERR3568405.86909610 HF2_30319:1:2205:23348:38820/2                  136     3e-28
  ERR3568405.86909607 HF2_30319:1:1112:30888:39365/2                  136     3e-28
  ERR3568405.81588918 HF2_30318:7:2117:4371:24296/2                   136     3e-28
  ERR3568405.81588913 HF2_30318:7:1122:24485:12374/2                  136     3e-28
  ERR3568405.81588912 HF2_30318:7:1123:29092:12339/2                  136     3e-28
  ERR3568405.81588909 HF2_30318:7:1122:3904:15750/2                   136     3e-28
  ERR3568405.75991812 HF2_30318:6:2209:3315:30485/2                   136     3e-28
  ERR3568405.70312343 HF2_30318:5:2107:18761:4145/2                   136     3e-28
  ERR3568405.70312342 HF2_30318:5:2112:14560:21623/2                  136     3e-28
  ERR3568405.70312341 HF2_30318:5:2220:8024:36710/2                   136     3e-28
  ERR3568405.70312340 HF2_30318:5:1207:30330:15891/2                  136     3e-28
  ERR3568405.70312338 HF2_30318:5:2108:30787:36974/2                  136     3e-28
  ERR3568405.70312336 HF2_30318:5:2115:22293:7556/2                   136     3e-28
  ERR3568405.64830878 HF2_30318:4:1117:8207:2105/2                    136     3e-28
  ERR3568405.64830875 HF2_30318:4:1210:20192:38345/2                  136     3e-28
  ERR3568405.59520944 HF2_30318:3:1119:12104:22221/2                  136     3e-28
  ERR3568405.59520942 HF2_30318:3:2119:14620:21096/2                  136     3e-28
  ERR3568405.54133494 HF2_30318:2:1101:4949:28463/2                   136     3e-28
  ERR3568405.48351014 HF2_30318:1:2102:5690:43955/2                   136     3e-28
  ERR3568405.48351011 HF2_30318:1:1211:4148:46065/2                   136     3e-28
  ERR3568405.42653436 HF2_30283:8:1211:30279:38205/2                  136     3e-28
  ERR3568405.42653433 HF2_30283:8:1205:8836:34530/2                   136     3e-28
  ERR3568405.42653431 HF2_30283:8:1204:15199:26142/2                  136     3e-28
  ERR3568405.37099918 HF2_30283:7:1110:1722:22731/2                   136     3e-28
  ERR3568405.37099917 HF2_30283:7:1113:6208:38064/2                   136     3e-28
  ERR3568405.31428406 HF2_30283:6:1121:27590:27074/2                  136     3e-28
  ERR3568405.25389024 HF2_30283:5:2122:9333:46645/2                   136     3e-28
  ERR3568405.19369163 HF2_30283:4:1123:1763:47243/2                   136     3e-28
  ERR3568405.13288596 HF2_30283:3:2126:12814:41036/2                  136     3e-28
  ERR3568405.13288594 HF2_30283:3:1224:20476:48755/2                  136     3e-28
  ERR3568405.7202749 HF2_30283:2:2114:27590:46627/2                   136     3e-28
  ERR3568405.1111666 HF2_30283:1:2219:9810:3688/2                     136     3e-28
  ERR3568405.1111665 HF2_30283:1:1210:9262:11706/2                    136     3e-28
  ERR3568405.1111661 HF2_30283:1:2113:25266:35954/2                   136     3e-28
  ERR3568405.1111658 HF2_30283:1:1107:23723:1842/2                    136     3e-28
  ERR3568405.1111652 HF2_30283:1:1113:8004:25668/2                    136     3e-28
  ERR3568405.1111651 HF2_30283:1:1216:22090:43814/2                   136     3e-28
  ERR3568401.105382270 HF2_30319:8:1116:24606:46487/1                 136     3e-28
  ERR3568405.102107129 HF2_30319:4:1127:24160:29325/1                 136     3e-28
  ERR3568405.97194836 HF2_30319:3:2115:30746:12146/1                  136     3e-28
  ERR3568405.86909603 HF2_30319:1:2116:16264:45432/1                  136     3e-28
  ERR3568405.64830874 HF2_30318:4:1224:19958:21272/1                  136     3e-28
  ERR3568405.54133478 HF2_30318:2:1102:14052:3196/1                   136     3e-28
  ERR3568405.54133477 HF2_30318:2:2123:15463:3776/1                   136     3e-28
  ERR3568405.48351008 HF2_30318:1:2114:3072:15996/1                   136     3e-28
  ERR3568405.48351007 HF2_30318:1:1207:4087:30239/1                   136     3e-28
  ERR3568401.100848238 HF2_30319:7:2216:16285:26547/1                 136     3e-28
  ERR3568405.42653428 HF2_30283:8:1128:4229:6642/1                    136     3e-28
  ERR3568405.37099913 HF2_30283:7:1224:24647:35479/1                  136     3e-28
  ERR3568405.13288590 HF2_30283:3:1226:27062:45959/1                  136     3e-28
  ERR3568405.1111645 HF2_30283:1:2217:14245:8031/1                    136     3e-28
  ERR3568404.91435697 HF2_30319:6:2221:12855:43111/2                  136     3e-28
  ERR3568404.91435696 HF2_30319:6:2208:3843:16067/2                   136     3e-28
  ERR3568404.91435695 HF2_30319:6:2204:8268:47647/2                   136     3e-28
  ERR3568404.91435694 HF2_30319:6:2101:29823:45889/2                  136     3e-28
  ERR3568404.82490082 HF2_30319:4:1218:29904:14168/2                  136     3e-28
  ERR3568404.73987409 HF2_30319:2:1215:13108:1384/2                   136     3e-28
  ERR3568401.86919407 HF2_30319:4:2116:16823:37009/1                  136     3e-28
  ERR3568401.86919406 HF2_30319:4:1123:19979:19373/1                  136     3e-28
  ERR3568401.82638790 HF2_30319:3:1121:12266:48808/1                  136     3e-28
  ERR3568401.82638789 HF2_30319:3:2117:12205:22995/1                  136     3e-28
  ERR3568401.82638788 HF2_30319:3:2206:26382:34582/1                  136     3e-28
  ERR3568401.82638787 HF2_30319:3:2222:10845:18986/1                  136     3e-28
  ERR3568401.64530319 HF2_30318:6:1112:23896:12234/1                  136     3e-28
  ERR3568401.64530317 HF2_30318:6:1107:14671:30960/1                  136     3e-28
  ERR3568401.46128156 HF2_30318:2:1225:8450:20287/1                   136     3e-28
  ERR3568401.31709810 HF2_30283:7:1226:25794:47489/1                  136     3e-28
  ERR3568401.26872064 HF2_30283:6:1120:14184:48544/1                  136     3e-28
  ERR3568401.6240364 HF2_30283:2:1118:4665:15205/1                    136     3e-28
  ERR3568401.64530320 HF2_30318:6:1105:32776:41897/2                  134     1e-27
  ERR3568401.64530318 HF2_30318:6:2228:8552:13289/2                   134     1e-27
  ERR3568408.1328046 HF2_30283:1:1216:32705:4567/2                    134     1e-27
  ERR3568408.95167206 HF2_30319:7:2119:19136:9227/1                   134     1e-27
  ERR3568408.6132018 HF2_30283:2:1217:11322:41264/1                   134     1e-27
  ERR3568407.87258060 HF1_30363:8:1211:15037:42003/1                  134     1e-27
  ERR3568407.59280929 HF2_30319:1:1115:12621:1560/1                   134     1e-27
  ERR3568401.16606647 HF2_30283:4:2125:31933:46381/2                  134     1e-27
  ERR3568401.6240370 HF2_30283:2:2225:2757:11899/2                    134     1e-27
  ERR3568405.25389016 HF2_30283:5:1125:3863:34354/2                   134     1e-27
  ERR3568405.19369159 HF2_30283:4:1110:32522:44130/2                  134     1e-27
  ERR3568405.1111656 HF2_30283:1:1122:9272:4585/2                     134     1e-27
  ERR3568405.48351009 HF2_30318:1:1123:23855:7029/1                   134     1e-27
  ERR3568404.100164670 HF2_30319:8:1211:29508:13095/2                 134     1e-27
  ERR3568401.21740192 HF2_30283:5:1209:22719:48561/1                  134     1e-27
  ERR3568407.44124374 HF2_30318:4:2215:14022:25896/2                  132     4e-27
  ERR3568407.32905094 HF2_30318:1:1204:27620:12849/2                  132     4e-27
  ERR3568407.9132751 HF2_30283:3:1102:25469:32859/2                   132     4e-27
  ERR3568407.59280927 HF2_30319:1:2102:6045:30890/1                   132     4e-27
  ERR3568407.51799927 HF2_30318:6:2211:13332:23118/1                  132     4e-27
  ERR3568408.10931800 HF2_30283:3:2127:30776:13289/2                  131     1e-26
  ERR3568408.86156104 HF2_30319:5:1213:11363:19003/1                  131     1e-26
  ERR3568408.25126119 HF2_30283:6:2201:25317:8822/1                   131     1e-26
  ERR3568401.50674623 HF2_30318:3:2212:6482:46557/2                   131     1e-26
  ERR3568401.50674622 HF2_30318:3:2212:5913:46029/2                   131     1e-26
  ERR3568407.40503647 HF2_30318:3:2128:3447:38381/2                   131     1e-26
  ERR3568407.17380142 HF2_30283:5:1209:16904:34301/2                  131     1e-26
  ERR3568407.4973375 HF2_30283:2:1228:20161:26230/2                   131     1e-26
  ERR3568407.4973351 HF2_30283:2:1215:12824:8910/2                    131     1e-26
  ERR3568407.800974 HF2_30283:1:2118:17046:30573/2                    131     1e-26
  ERR3568407.66163796 HF2_30319:3:1207:2006:46399/1                   131     1e-26
  ERR3568401.36454113 HF2_30283:8:2108:7760:14730/2                   131     1e-26
  ERR3568401.16606640 HF2_30283:4:2113:8806:38381/2                   131     1e-26
  ERR3568405.102107132 HF2_30319:4:1122:23003:3653/2                  131     1e-26
  ERR3568405.97194843 HF2_30319:3:1126:11880:40016/2                  131     1e-26
  ERR3568405.86909609 HF2_30319:1:2127:31842:21008/2                  131     1e-26
  ERR3568405.81588924 HF2_30318:7:2201:26271:48315/2                  131     1e-26
  ERR3568405.70312346 HF2_30318:5:1102:4290:43779/2                   131     1e-26
  ERR3568405.13288592 HF2_30283:3:2111:13240:31435/2                  131     1e-26
  ERR3568405.97194837 HF2_30319:3:2204:32390:46961/1                  131     1e-26
  ERR3568405.91960726 HF2_30319:2:1211:1580:21430/1                   131     1e-26
  ERR3568405.31428404 HF2_30283:6:1106:4624:28428/1                   131     1e-26
  ERR3568401.73689790 HF2_30319:1:1109:21207:32086/1                  131     1e-26
  ERR3568401.55155337 HF2_30318:4:2109:15402:23540/1                  131     1e-26
  ERR3568401.21740191 HF2_30283:5:1222:10734:26916/1                  131     1e-26
  ERR3568401.21740205 HF2_30283:5:1217:23937:46909/2                  129     5e-26
  ERR3568405.128602178 HF1_30363:8:2201:14265:35075/2                 129     5e-26
  ERR3568405.128602176 HF1_30363:8:1116:24393:44394/1                 129     5e-26
  ERR3568407.40503660 HF2_30318:3:2224:27793:39242/2                  127     2e-25
  ERR3568407.32905082 HF2_30318:1:2101:8714:17157/1                   127     2e-25
  ERR3568401.21740193 HF2_30283:5:2204:7933:26564/2                   127     2e-25
  ERR3568405.97194845 HF2_30319:3:2207:27732:29079/2                  127     2e-25
  ERR3568405.70312348 HF2_30318:5:2201:18142:5534/2                   127     2e-25
  ERR3568405.86909604 HF2_30319:1:1213:11931:1912/1                   127     2e-25
  ERR3568405.81588906 HF2_30318:7:2116:17421:3547/1                   127     2e-25
  ERR3568405.1111646 HF2_30283:1:1221:11921:16629/1                   127     2e-25
  ERR3568408.29566440 HF2_30283:7:2212:7953:18722/1                   125     6e-25
  ERR3568407.17380127 HF2_30283:5:2110:6471:9578/2                    125     6e-25
  ERR3568405.75991807 HF2_30318:6:1116:15757:9983/1                   125     6e-25
  ERR3568405.1111647 HF2_30283:1:2202:31385:25843/1                   125     6e-25
  ERR3568401.59771860 HF2_30318:5:2221:30979:24964/2                  123     2e-24
  ERR3568407.17380134 HF2_30283:5:1213:13230:16084/2                  123     2e-24
  ERR3568401.1039376 HF2_30283:1:1120:25347:12462/2                   123     2e-24
  ERR3568408.1328040 HF2_30283:1:2225:22729:27373/2                   122     7e-24
  ERR3568408.1328039 HF2_30283:1:2225:21653:26037/2                   122     7e-24
  ERR3568407.32905088 HF2_30318:1:1202:1610:29149/2                   122     7e-24
  ERR3568405.112965604 HF2_30319:6:1221:32065:46680/2                 122     7e-24
  ERR3568405.25389018 HF2_30283:5:1210:22587:11759/2                  122     7e-24
  ERR3568405.86909605 HF2_30319:1:1225:4462:27408/1                   122     7e-24
  ERR3568405.81588907 HF2_30318:7:2113:4624:31312/1                   122     7e-24
  ERR3568405.42653429 HF2_30283:8:1208:12144:4567/1                   122     7e-24
  ERR3568408.15710560 HF2_30283:4:1126:31538:16928/2                  120     2e-23
  ERR3568408.68850208 HF2_30319:1:2101:12104:20498/1                  120     2e-23
  ERR3568408.42887826 HF2_30318:2:1108:10977:24208/1                  120     2e-23
  ERR3568408.33936029 HF2_30283:8:2104:14641:19021/1                  120     2e-23
  ERR3568408.15710562 HF2_30283:4:2216:23449:30274/1                  120     2e-23
  ERR3568408.1328038 HF2_30283:1:1128:1550:35409/1                    120     2e-23
  ERR3568407.87258062 HF1_30363:8:1209:8329:47753/2                   120     2e-23
  ERR3568407.40503653 HF2_30318:3:2127:11637:21272/2                  120     2e-23
  ERR3568407.83870330 HF2_30319:8:1108:27103:48315/1                  120     2e-23
  ERR3568408.99578206 HF2_30319:8:2117:8166:46346/1                   118     8e-23
  ERR3568408.95167211 HF2_30319:7:2128:26961:43919/1                  118     8e-23
  ERR3568408.86156116 HF2_30319:5:1123:18538:31822/1                  118     8e-23
  ERR3568408.81627089 HF2_30319:4:1207:21653:26107/1                  118     8e-23
  ERR3568407.83870340 HF2_30319:8:2216:17787:23346/2                  118     8e-23
  ERR3568407.36818572 HF2_30318:2:2114:5974:39066/2                   118     8e-23
  ERR3568407.25315326 HF2_30283:7:2110:18030:35268/2                  118     8e-23
  ERR3568407.9132764 HF2_30283:3:1211:7222:18616/2                    118     8e-23
  ERR3568408.99578204 HF2_30319:8:2122:9151:15276/1                   116     3e-22
  ERR3568408.55674500 HF2_30318:5:2217:27813:38293/1                  116     3e-22
  ERR3568407.21464324 HF2_30283:6:2219:8734:32842/2                   116     3e-22
  ERR3568407.21464323 HF2_30283:6:2219:10165:31558/2                  116     3e-22
  ERR3568407.9132761 HF2_30283:3:2117:26687:21008/2                   116     3e-22
  ERR3568407.800977 HF2_30283:1:2217:8846:26564/2                     116     3e-22
  ERR3568407.66163799 HF2_30319:3:1116:7669:30398/1                   116     3e-22
  ERR3568407.66163798 HF2_30319:3:1116:7649:30398/1                   116     3e-22
  ERR3568407.66163797 HF2_30319:3:1116:7659:30380/1                   116     3e-22
  ERR3568405.118278536 HF2_30319:7:1219:11190:36429/2                 116     3e-22
  ERR3568405.54133484 HF2_30318:2:2121:15473:29993/2                  116     3e-22
  ERR3568408.95167212 HF2_30319:7:2202:19004:29255/1                  114     1e-21
  ERR3568408.1328047 HF2_30283:1:2210:12997:30521/1                   114     1e-21
  ERR3568407.66163801 HF2_30319:3:2214:26189:32806/2                  114     1e-21
  ERR3568407.44124378 HF2_30318:4:1214:14367:7820/2                   114     1e-21
  ERR3568405.97194839 HF2_30319:3:2105:22232:1894/1                   114     1e-21
  ERR3568405.86909606 HF2_30319:1:2112:21318:47049/1                  114     1e-21
  ERR3568401.1039372 HF2_30283:1:1205:23754:27883/1                   114     1e-21
  ERR3568408.95167200 HF2_30319:7:1210:5903:27619/1                   113     4e-21
  ERR3568408.47080103 HF2_30318:3:1125:20273:22520/1                  113     4e-21
  ERR3568408.29566441 HF2_30283:7:1114:2818:7011/1                    113     4e-21
  ERR3568401.46128164 HF2_30318:2:1101:2199:11917/2                   113     4e-21
  ERR3568407.800966 HF2_30283:1:2215:21450:19355/1                    113     4e-21
  ERR3568405.128602177 HF1_30363:8:2216:14722:30415/1                 113     4e-21
  ERR3568408.29566450 HF2_30283:7:2222:29112:25703/2                  111     1e-20
  ERR3568408.20447765 HF2_30283:5:1213:32045:23294/1                  111     1e-20
  ERR3568405.102107130 HF2_30319:4:2124:22232:35972/2                 111     1e-20
  ERR3568405.107506073 HF2_30319:5:2106:5355:26529/1                  111     1e-20
  ERR3568405.81588908 HF2_30318:7:1117:31761:23997/1                  111     1e-20
  ERR3568405.59520940 HF2_30318:3:2228:9333:26951/1                   111     1e-20
  ERR3568405.42653430 HF2_30283:8:1103:5690:32595/1                   111     1e-20
  ERR3568405.1111648 HF2_30283:1:1106:30188:29852/1                   111     1e-20
  ERR3568408.103668365 HF1_30363:8:1221:24302:33404/1                 109     4e-20
  ERR3568408.73119317 HF2_30319:2:1203:25337:17825/1                  107     2e-19
  ERR3568408.15710563 HF2_30283:4:2223:12662:26037/1                  107     2e-19
  ERR3568408.10931788 HF2_30283:3:1128:29376:24507/1                  107     2e-19
  ERR3568407.73077457 HF2_30319:5:1108:10236:45889/2                  107     2e-19
  ERR3568406.120360413 HF1_30363:8:1222:24982:8031/2                  107     2e-19
  ERR3568406.100562325 HF2_30319:5:1113:22526:43234/2                 107     2e-19
  ERR3568401.26872066 HF2_30283:6:2223:9445:23100/2                   107     2e-19
  ERR3568401.78097523 HF2_30319:2:1103:17320:30204/1                  107     2e-19
  ERR3568408.73119316 HF2_30319:2:2204:23470:36569/1                  105     5e-19
  ERR3568401.21740206 HF2_30283:5:1209:31984:3530/2                   105     5e-19
  ERR3568405.112965602 HF2_30319:6:2206:26007:20392/2                 105     5e-19
  ERR3568405.42653438 HF2_30283:8:1219:20050:3846/2                   105     5e-19
  ERR3568405.107506070 HF2_30319:5:2115:11515:16805/1                 105     5e-19
  ERR3568407.76741120 HF2_30319:6:1216:30350:4637/2                   104     2e-18
  ERR3568401.46128173 HF2_30318:2:2211:31801:31242/2                  104     2e-18
  ERR3568407.83870331 HF2_30319:8:1115:16934:23065/1                  104     2e-18
  ERR3568405.70312335 HF2_30318:5:2104:18659:16700/1                  104     2e-18
  ERR3568404.95824950 HF2_30319:7:2206:23145:15188/2                  104     2e-18
  ERR3568404.86925957 HF2_30319:5:1217:18842:11741/2                  104     2e-18
  ERR3568404.82490084 HF2_30319:4:1221:1509:32982/2                   104     2e-18
  ERR3568404.82490083 HF2_30319:4:1205:3021:10106/2                   104     2e-18
  ERR3568401.41285907 HF2_30318:1:2204:7354:7451/2                    102     7e-18
  ERR3568408.15710575 HF2_30283:4:1110:8532:6114/2                    100     2e-17
  ERR3568401.16606644 HF2_30283:4:2116:2047:42530/2                   100     2e-17
  ERR3568405.97194849 HF2_30319:3:1105:28584:43638/2                  100     2e-17
  ERR3568405.48351023 HF2_30318:1:2115:3254:4848/2                    100     2e-17
  ERR3568405.48351022 HF2_30318:1:2115:3599:3231/2                    100     2e-17
  ERR3568408.10931799 HF2_30283:3:2117:23246:48878/2                  98.7    8e-17
  ERR3568408.90710210 HF2_30319:6:1213:23896:32947/1                  98.7    8e-17
  ERR3568407.32905100 HF2_30318:1:2109:21602:15891/2                  98.7    8e-17
  ERR3568407.25315329 HF2_30283:7:1207:14154:31576/2                  98.7    8e-17
  ERR3568401.21740207 HF2_30283:5:2201:3660:30169/2                   98.7    8e-17
  ERR3568408.25126118 HF2_30283:6:1216:19461:16471/1                  96.9    3e-16
  ERR3568407.69453216 HF2_30319:4:1228:31862:35567/2                  96.9    3e-16
  ERR3568406.110674470 HF2_30319:7:2226:12428:32209/2                 96.9    3e-16
  ERR3568405.19369158 HF2_30283:4:2122:20659:23856/2                  96.9    3e-16
  ERR3568408.95167204 HF2_30319:7:2115:11779:2035/1                   95.1    1e-15
  ERR3568407.55658163 HF2_30318:7:2222:30817:10440/2                  95.1    1e-15
  ERR3568407.69453205 HF2_30319:4:1203:32187:10493/1                  95.1    1e-15
  ERR3568405.102107134 HF2_30319:4:1220:22668:23118/2                 95.1    1e-15
  ERR3568405.102107129 HF2_30319:4:1127:24160:29325/2                 95.1    1e-15
  ERR3568405.54133487 HF2_30318:2:1218:25520:4778/2                   95.1    1e-15
  ERR3568405.54133486 HF2_30318:2:1101:16518:30327/2                  95.1    1e-15
  ERR3568405.54133485 HF2_30318:2:1101:16508:30274/2                  95.1    1e-15
  ERR3568405.54133478 HF2_30318:2:1102:14052:3196/2                   95.1    1e-15
  ERR3568405.13288602 HF2_30283:3:1228:24058:12093/2                  95.1    1e-15
  ERR3568405.1111657 HF2_30283:1:1112:11728:26810/2                   95.1    1e-15
  ERR3568405.107506074 HF2_30319:5:1203:27042:43814/1                 95.1    1e-15
  ERR3568405.107506069 HF2_30319:5:1113:3539:40016/1                  95.1    1e-15
  ERR3568405.54133479 HF2_30318:2:1121:27438:42776/1                  95.1    1e-15
  ERR3568407.55658165 HF2_30318:7:2214:15940:38996/2                  93.3    3e-15
  ERR3568407.80324048 HF2_30319:7:1219:8237:22098/1                   93.3    3e-15
  ERR3568407.59280926 HF2_30319:1:2125:5101:21447/1                   93.3    3e-15
  ERR3568407.9132750 HF2_30283:3:1208:11566:34266/1                   93.3    3e-15
  ERR3568405.81588917 HF2_30318:7:2124:16792:18775/2                  93.3    3e-15
  ERR3568405.75991808 HF2_30318:6:1125:20029:41405/2                  93.3    3e-15
  ERR3568405.64830879 HF2_30318:4:2216:18568:14537/2                  93.3    3e-15
  ERR3568405.59520939 HF2_30318:3:2227:7537:38539/2                   93.3    3e-15
  ERR3568407.69453212 HF2_30319:4:2226:25225:10211/2                  91.5    1e-14
  ERR3568407.69453211 HF2_30319:4:2105:13859:33527/2                  91.5    1e-14
  ERR3568407.76741112 HF2_30319:6:1211:2676:35989/1                   91.5    1e-14
  ERR3568401.91574019 HF2_30319:5:1123:7476:31646/1                   91.5    1e-14
  ERR3568408.6132026 HF2_30283:2:1119:32157:43744/2                   89.7    4e-14
  ERR3568408.15710559 HF2_30283:4:2209:24058:40473/1                  89.7    4e-14
  ERR3568407.32905084 HF2_30318:1:1118:24545:4602/2                   89.7    4e-14
  ERR3568407.13280790 HF2_30283:4:2103:24596:10352/1                  89.7    4e-14
  ERR3568407.29065548 HF2_30283:8:1127:8927:33105/2                   87.8    1e-13
  ERR3568405.107506074 HF2_30319:5:1203:27042:43814/2                 87.8    1e-13
  ERR3568405.54133479 HF2_30318:2:1121:27438:42776/2                  87.8    1e-13
  ERR3568405.118278542 HF2_30319:7:1221:14722:15223/2                 86.0    5e-13
  ERR3568405.97194851 HF2_30319:3:2220:15919:45326/2                  86.0    5e-13
  ERR3568408.38397720 HF2_30318:1:1219:26372:19900/1                  84.2    2e-12
  ERR3568408.33936028 HF2_30283:8:1102:16528:26019/1                  84.2    2e-12
  ERR3568407.59280932 HF2_30319:1:2205:3397:1859/2                    84.2    2e-12
  ERR3568401.41285910 HF2_30318:1:1209:12733:28516/2                  84.2    2e-12
  ERR3568405.123557015 HF2_30319:8:1223:10957:24454/1                 84.2    2e-12
  ERR3568405.64830873 HF2_30318:4:1205:13129:25122/1                  84.2    2e-12
  ERR3568405.25389016 HF2_30283:5:1125:3863:34354/1                   84.2    2e-12
  ERR3568408.33936031 HF2_30283:8:2101:17645:10264/1                  82.4    6e-12
  ERR3568407.55658166 HF2_30318:7:2111:29274:29712/2                  82.4    6e-12
  ERR3568407.21464327 HF2_30283:6:2118:26707:1947/2                   82.4    6e-12
  ERR3568401.105382269 HF2_30319:8:2105:32502:31189/1                 82.4    6e-12
  ERR3568408.10931795 HF2_30283:3:2214:29965:14027/2                  78.8    7e-11
  ERR3568407.69453209 HF2_30319:4:1127:12895:8646/2                   77.0    3e-10
  ERR3568407.25315318 HF2_30283:7:1227:24393:30714/2                  77.0    3e-10


Query_1     1    ATGAGGAAAAGAAGAAAAGGCCAAGAATGTCGGATGGAAATAATTCATGAGATCGCAGTC  60
1050064369                                                                  .  
1050064368  1                                                  ..............  14
1050064367  1                                                  ..............  14
1050064366  1                                                  ..............  14
1050064365  1                               .................................  33
1050064364  1                                                  ..............  14
1046009325  1                             ...................................  35
1046009316  1                                              ..................  18
1046009315  1                                         .......................  23
1046009313  1                 ...............................................  47
1041569007  1                                    ............................  28
1041568996  1                 ...............................................  47
1036890651                                                                  .  
1036890647  1        ........................................................  56
1036890644  1        ........................................................  56
1032153441  1                                         .......................  23
1032153439  1    ............................................................  60
1032153431  75          .....................................................  23
1027374679  1                                                        ........  8
1027374678  1              ..................................................  50
1027374673  1              ..................................................  50
1027374670  1                  ..............................................  46
1027374668  1                                       .........................  25
1027374666  1        ........................................................  56
1027374660  1        ........................................................  56
1022574903  1                                           .....................  21
1022574902  1                                          ......................  22
1022574901  1                 ...............................................  47
1022574897  1                               .................................  33
1022574896  1              ..................................................  50
1022574894  1                                                ................  16
1022574893  1                            ....................................  36
1017770917  1                                                        ........  8
1017770916  1                                                ................  16
1017770914  1                            ....................................  36
1017770913  1                           .....................................  37
1013667370  75                                       ........................  52
1005166216  75                              .................................  43
1005166208  75                                ...............................  45
1000709218  75                                    ...........................  49
996155121   75                                                ...............  61
996155118   75                                   ............................  48
996155116   75      .........................................................  19
991626089   75                               ................................  44
991626082   75                            ...................................  41
991626081   75                            ...................................  41
987469177   75                            ...................................  41
978849214   75                ...............................................  29
970182896   75                                                    ...........  65
957981957   1                               .................................  33
957981956   1                                ................................  32
957981955   1                                       .........................  25
953365437   1                                ................................  32
944158755   75                                                           ....  72
944158754   75                               ................................  44
944158753   75      .........................................................  19
935206960   75                                        .......................  53
930837369   75             ..................................................  26
921718694   75                                    ...........................  49
921718693   75                                    ...........................  49
921718692   75     ..........................................................  18
916981491   75                                             ..................  58
902598973   75                               ................................  44
898562715   1                                                   .............  13
898562700   1                 ...............................................  47
895174979   1                                   .............................  29
895174973   1         .......................................................  55
895174971   1                                                     ...........  11
895174970   1                                                     ...........  11
895174968   1                               .................................  33
891628696   1                             ...................................  35
891628695   1                                ................................  32
891628694   1                                ................................  32
891628686   1                 ...............................................  47
888045757   1                                          ......................  22
888045755   1                                           .....................  21
888045753   1                 ...............................................  47
888045752   1             ...................................................  51
884382101   1                                         .......................  23
884382096   1                                                         .......  7
884382091   1                         .......................................  39
880757855   1           .....................................................  53
880757853   1          ......................................................  54
880757850   1                                                         .......  7
880757849   1                                                         .......  7
880757846   1                                ................................  32
880757843   1                                                 ...............  15
880757840   75                             ..................................  42
877468438   1              ..................................................  50
877468436   1               .................................................  49
873957078   1                 ...............................................  47
873957076   1                                                         .......  7
870585573   1                         .......................................  39
870585572   1                  ..............................................  46
870585571   1                                ................................  32
870585570   1              ..................................................  50
870585569   1                                  ..............................  30
866962806   1                                       .........................  25
866962800   1        ........................................................  56
861505590   1                                                   .............  13
861505588   1                 ...............................................  47
856959132   1                         .......................................  39
856959130   1                                ................................  32
856959129   1                         .......................................  39
856959128   1                                                   .............  13
854376755   1                                ................................  32
850467893   1          ......................................................  54
850467886   1         .......................................................  55
850467885   1         .......................................................  55
850467884   1                                                           .....  5
850467882   1                                                           .....  5
850467881   1                                            ....................  20
850467880   1                                ................................  32
846701211   1                            ....................................  36
846701199   1                           .....................................  37
846701198   1                           .....................................  37
846701197   1                                ................................  32
843080478   1                 ...............................................  47
843080476   1                                                   .............  13
839395394   1                               .................................  33
835481920   1                                                           .....  5
831642369   1                                                  ..............  14
827892148   1                           .....................................  37
827892147   1                           .....................................  37
827892146   1                           .....................................  37
824041149   1                       .........................................  41
824041145   1                                          ......................  22
824041143   1               .................................................  49
824041142   1        ........................................................  56
819956963   1                                ................................  32
819956957   1                                               .................  17
819956956   1                                                      ..........  10
819956953   1                                                          ......  6
819956950   1              ..................................................  50
819956947   1                                                 ...............  15
819956946   1                                                 ...............  15
811709592   1                                                     ...........  11
811709589   1                                               .................  17
811709587   1                 ...............................................  47
811709584   1         .......................................................  55
811709583   1                  ..............................................  46
811709579   1                ................................................  48
807550180   1                         .......................................  39
803377803   1                                ................................  32
803377798   1                                  ..............................  30
803377797   1                                                     ...........  11
803377795   1                         .......................................  39
785687987   1                                ................................  32
778774328   75                                     ..........................  50
775262969   75                                        .......................  53
771891461   75                                        .......................  53
768268693   75                                       ........................  52
768268692   75                                       ........................  52
764737826   1                                              ..................  18
759906034   1                                                           .....  5
759906033   1                                       .........................  25
759906032   1                         .......................................  39
759906030   1                           .....................................  37
751773254   1        ........................................................  56
740700764   75                              .................................  43
740700763   75                             ..................................  42
736787284   75                               ................................  44
721262321   75     ..........................................................  18
717162992   75                                 ..............................  46
717162991   75               ................................................  28
708855551   75    ...........................................................  17
704683168   75                                   ............................  48
704683167   75                                  .............................  47
690316957   1                        ........................................  40
680204810   1                                                            ....  4
680204809   1                                ................................  32
667992583                                                                   .  
663154840   1         .......................................................  55
663154837   1                                         .......................  23
663154836   1                                       .........................  25
656860592   1                 ...............................................  47
652096667   1                                          ......................  22
652096666   1         .......................................................  55
641902525   1                                  ..............................  30
616094266   1                                                     ...........  11
588952498   1                 ...............................................  47
548620679   75      .........................................................  19
528813336   1                                  ..............................  30
514161502   1                                                     ...........  11
478437615   1                                                        ........  8
478437613   1        ........................................................  56
473263178   1                                                         .......  7
473263165   1                                                   .............  13
420044617   1                                           .....................  21
420044616   1                                           .....................  21
420044615   1                                                          ......  6
420044614   1              ..................................................  50
414766143   1      ..........................................................  58
414766135   1                            ....................................  36
403993677   1                ................................................  48
403993675   1                   .............................................  45
403993674   1                                ................................  32
403993670   75                                       ........................  52
403993669   75                                       ........................  52
403993667   75                                        .......................  53
398594731   1                                                         .......  7
393682442   1                ................................................  48
393682440   1                                ................................  32
393682436   75                                       ........................  52
388448329   1                ................................................  48
388448328   1                ................................................  48
380974778   1                                                         .......  7
380974774   1                                ................................  32
375773782   1                        ........................................  40
375773777   1                                  ..............................  30
374587396   1                         .......................................  39
374587395   1              ..................................................  50
374587394   1              ..................................................  50
374587391   1                                        ........................  24
369266702   1                ................................................  48
369266697   1                 ...............................................  47
369266696   1                 ...............................................  47
369266693   1                                  ..............................  30
363669596   1         .......................................................  55
357990127   1                                        ........................  24
357990126   1        ........................................................  56
357990125   1                            ....................................  36
357990124   1                                                         .......  7
357990122   1            ....................................................  52
357990120   1                ................................................  48
352508662   1                                         .......................  23
352508659   1                  ..............................................  46
347198728   1                                ................................  32
347198726   1                         .......................................  39
341811278   1                          ......................................  38
336028798   1                                        ........................  24
336028795   1                           .....................................  37
330331220   1                                                 ...............  15
330331215   1                         .......................................  39
324777702   1                                        ........................  24
324777701   1                ................................................  48

Query_1     61   CTTGAGCTAGCGCAGGGCAACCAGCGGATCATCAACTTGCACGAAGTCTATGAAACCTCA  120
1050064369  2    ............................................................  61
1050064368  15   ............................................................  74
1050064367  15   ............................................................  74
1050064366  15   ............................................................  74
1050064365  34   ..........................................                    75
1050064364  15   ............................................................  74
1046009325  36   ........................................                      75
1046009316  19   .........................................................     75
1046009315  24   ....................................................          75
1046009313  48   ............................                                  75
1041569007  29   ...............................................               75
1041568996  48   ............................                                  75
1036890651  2    ............................................................  61
1036890647  57   ...................                                           75
1036890644  57   ...................                                           75
1032153441  24   ....................................................          75
1032153439  61   ...............                                               75
1032153431  22   ......................                                        1
1027374679  9    ............................................................  68
1027374678  51   .........................                                     75
1027374673  51   .........................                                     75
1027374670  47   .............................                                 75
1027374668  26   ..................................................            75
1027374666  57   ...................                                           75
1027374661  1               .................................................  49
1027374660  57   ...................                                           75
1022574903  22   ......................................................        75
1022574902  23   .....................................................         75
1022574901  48   ............................                                  75
1022574897  34   ..........................................                    75
1022574896  51   .........................                                     75
1022574894  17   ...........................................................   75
1022574893  37   .......................................                       75
1017770917  9    ............................................................  68
1017770916  17   ...........................................................   75
1017770914  37   .......................................                       75
1017770913  38   ......................................                        75
1013667370  51   ...................................................           1
1005166216  42   ..........................................                    1
1005166208  44   ............................................                  1
1000709219  75           ....................................................  24
1000709218  48   ................................................              1
996155121   60   ............................................................  1
996155118   47   ...............................................               1
996155116   18   ..................                                            1
996155114   75    ...........................................................  17
991626089   43   ...........................................                   1
991626082   40   ........................................                      1
991626081   40   ........................................                      1
987469177   40   ........................................                      1
978849214   28   ............................                                  1
970182896   64   ............................................................  5
965673506   75    ...........................................................  17
957981958   1          ......................................................  54
957981957   34   ..........................................                    75
957981956   33   ...........................................                   75
957981955   26   ..................................................            75
953365437   33   ...........................................                   75
944158755   71   ............................................................  12
944158754   43   ...........................................                   1
944158753   18   ..................                                            1
935206960   52   ....................................................          1
930837369   25   .........................                                     1
921718694   48   ................................................              1
921718693   48   ................................................              1
921718692   17   .................                                             1
916981491   57   .........................................................     1
902598973   43   ...........................................                   1
898562715   14   ............................................................  73
898562700   48   ............................                                  75
895174979   30   ..............................................                75
895174973   56   ....................                                          75
895174971   12   ............................................................  71
895174970   12   ............................................................  71
895174968   34   ..........................................                    75
891628696   36   ........................................                      75
891628695   33   ...........................................                   75
891628694   33   ...........................................                   75
891628686   48   ............................                                  75
888045757   23   .....................................................         75
888045755   22   ......................................................        75
888045753   48   ............................                                  75
888045752   52   ........................                                      75
884382101   24   ....................................................          75
884382096   8    ............................................................  67
884382091   40   ....................................                          75
880757855   54   ......................                                        75
880757853   55   .....................                                         75
880757850   8    ............................................................  67
880757849   8    ............................................................  67
880757846   33   ...........................................                   75
880757843   16   ............................................................  75
880757840   41   .........................................                     1
877468438   51   .........................                                     75
877468436   50   ..........................                                    75
873957078   48   ............................                                  75
873957076   8    ............................................................  67
870585573   40   ....................................                          75
870585572   47   .............................                                 75
870585571   33   ...........................................                   75
870585570   51   .........................                                     75
870585569   31   .............................................                 75
866962806   26   ..................................................            75
866962800   57   ...................                                           75
861505590   14   ............................................................  73
861505588   48   ............................                                  75
856959132   40   ....................................                          75
856959130   33   ...........................................                   75
856959129   40   ....................................                          75
856959128   14   ............................................................  73
854376755   33   ...........................................                   75
850467893   55   .....................                                         75
850467886   56   ....................                                          75
850467885   56   ....................                                          75
850467884   6    ............................................................  65
850467882   6    ............................................................  65
850467881   21   .......................................................       75
850467880   33   ...........................................                   75
846701211   37   .......................................                       75
846701204   1              ..................................................  50
846701199   38   ......................................                        75
846701198   38   ......................................                        75
846701197   33   ...........................................                   75
843080478   48   ............................                                  75
843080476   14   ............................................................  73
839395394   34   ..........................................                    75
835481920   6    ............................................................  65
831642369   15   ............................................................  74
827892148   38   ......................................                        75
827892147   38   ......................................                        75
827892146   38   ......................................                        75
824041149   42   ..................................                            75
824041145   23   .....................................................         75
824041143   50   ..........................                                    75
824041142   57   ...................                                           75
819956963   33   ...........................................                   75
819956957   18   ..........................................................    75
819956956   11   ............................................................  70
819956955   1           .....................................................  53
819956953   7    ............................................................  66
819956950   51   .........................                                     75
819956947   16   ............................................................  75
819956946   16   ............................................................  75
815857626   1         .......................................................  55
811709592   12   ............................................................  71
811709589   18   ..........................................................    75
811709587   48   ............................                                  75
811709584   56   ....................                                          75
811709583   47   .............................                                 75
811709579   49   ...........................                                   75
807550180   40   ....................................                          75
803377803   33   ...........................................                   75
803377798   31   .............................................                 75
803377797   12   ............................................................  71
803377795   40   ....................................                          75
785687987   33   ...........................................                   75
778774328   49   .................................................             1
775262969   52   ....................................................          1
771891461   52   ....................................................          1
768268693   51   ...................................................           1
768268692   51   ...................................................           1
764737826   19   .........................................................     75
759906034   6    ............................................................  65
759906033   26   ..................................................            75
759906032   40   ....................................                          75
759906030   38   ......................................                        75
751773254   57   ...................                                           75
748006573   75    ...........................................................  17
740700765   75   ............................................................  16
740700764   42   ..........................................                    1
740700763   41   .........................................                     1
736787286   75             ..................................................  26
736787284   43   ...........................................                   1
721262321   17   .................                                             1
717162992   45   .............................................                 1
717162991   27   ...........................                                   1
708855551   16   ................                                              1
704683168   47   ...............................................               1
704683167   46   ..............................................                1
690316958   1    ............................................................  60
690316957   41   ...................................                           75
680204810   5    ............................................................  64
680204809   33   ...........................................                   75
667992583   2    ............................................................  61
663154840   56   ....................                                          75
663154837   24   ....................................................          75
663154836   26   ..................................................            75
656860592   48   ............................                                  75
652096667   23   .....................................................         75
652096666   56   ....................                                          75
641902525   31   .............................................                 75
616094266   12   ............................................................  71
588952498   48   ............................                                  75
548620679   18   ..................                                            1
528813336   31   .............................................                 75
514161502   12   ............................................................  71
503636870   75         ......................................................  22
478437615   9    ............................................................  68
478437613   57   ...................                                           75
473263178   8    ............................................................  67
473263165   14   ............................................................  73
420044617   22   ......................................................        75
420044616   22   ......................................................        75
420044615   7    ............................................................  66
420044614   51   .........................                                     75
414766143   59   .................                                             75
414766135   37   .......................................                       75
403993677   49   ...........................                                   75
403993675   46   ..............................                                75
403993674   33   ...........................................                   75
403993670   51   ...................................................           1
403993669   51   ...................................................           1
403993667   52   ....................................................          1
398594731   8    ............................................................  67
393682442   49   ...........................                                   75
393682440   33   ...........................................                   75
393682436   51   ...................................................           1
388448329   49   ...........................                                   75
388448328   49   ...........................                                   75
380974778   8    ............................................................  67
380974774   33   ...........................................                   75
375773782   41   ...................................                           75
375773777   31   .............................................                 75
374587396   40   ....................................                          75
374587395   51   .........................                                     75
374587394   51   .........................                                     75
374587391   25   ...................................................           75
369266702   49   ...........................                                   75
369266697   48   ............................                                  75
369266696   48   ............................                                  75
369266693   31   .............................................                 75
363669596   56   ....................                                          75
357990127   25   ...................................................           75
357990126   57   ...................                                           75
357990125   37   .......................................                       75
357990124   8    ............................................................  67
357990122   53   .......................                                       75
357990120   49   ...........................                                   75
352508662   24   ....................................................          75
352508659   47   .............................                                 75
347198728   33   ...........................................                   75
347198726   40   ....................................                          75
341811278   39   .....................................                         75
336028798   25   ...................................................           75
336028795   38   ......................................                        75
330331220   16   ............................................................  75
330331217   1            ....................................................  52
330331215   40   ....................................                          75
324777702   25   ...................................................           75
324777701   49   ...........................                                   75

Query_1     121  TCAGAAATGATCTTGGTGCTGGAATA  146
1050064369  62   ..............              75
1050064368  75   .                           75
1050064367  75   .                           75
1050064366  75   .                           75
1050064364  75   .                           75
1036890651  62   ..............              75
1027374679  69   .......                     75
1027374661  50   ..........................  75
1017770917  69   .......                     75
1000709219  23   .......................     1
996155114   16   ................            1
970182896   4    ....                        1
965673506   16   ................            1
957981958   55   .....................       75
944158755   11   ...........                 1
898562715   74   ..                          75
895174971   72   ....                        75
895174970   72   ....                        75
884382096   68   ........                    75
880757850   68   ........                    75
880757849   68   ........                    75
873957076   68   ........                    75
861505590   74   ..                          75
856959128   74   ..                          75
850467884   66   ..........                  75
850467882   66   ..........                  75
846701204   51   .........................   75
843080476   74   ..                          75
835481920   66   ..........                  75
831642369   75   .                           75
819956956   71   .....                       75
819956955   54   ......................      75
819956953   67   .........                   75
815857626   56   ....................        75
811709592   72   ....                        75
803377797   72   ....                        75
759906034   66   ..........                  75
748006573   16   ................            1
740700765   15   ...............             1
736787286   25   .........................   1
690316958   61   ...............             75
680204810   65   ...........                 75
667992583   62   ..............              75
616094266   72   ....                        75
514161502   72   ....                        75
503636870   21   .....................       1
478437615   69   .......                     75
473263178   68   ........                    75
473263165   74   ..                          75
420044615   67   .........                   75
398594731   68   ........                    75
380974778   68   ........                    75
357990124   68   ........                    75
330331217   53   .......................     75


Lambda      K        H
   0.634    0.408    0.912 

Gapped
Lambda      K        H
   0.625    0.410    0.780 

Effective search space used: 39941906013900


Query= EXON2

Length=145
                                                                      Score     E
Sequences producing significant alignments:                          (Bits)  Value

  ERR3568408.29566461 HF2_30283:7:1224:27103:5376/2                   136     3e-28
  ERR3568408.29566460 HF2_30283:7:1125:9851:31822/2                   136     3e-28
  ERR3568408.29566454 HF2_30283:7:1226:1539:13728/2                   136     3e-28
  ERR3568408.29566452 HF2_30283:7:2106:2656:37783/2                   136     3e-28
  ERR3568408.29566451 HF2_30283:7:2110:3721:6607/2                    136     3e-28
  ERR3568408.29566449 HF2_30283:7:1110:17168:24067/2                  136     3e-28
  ERR3568408.20447774 HF2_30283:5:2109:30726:28006/2                  136     3e-28
  ERR3568408.15710585 HF2_30283:4:2102:21430:12779/2                  136     3e-28
  ERR3568408.15710582 HF2_30283:4:1217:15798:33545/2                  136     3e-28
  ERR3568408.15710577 HF2_30283:4:1222:28726:38117/2                  136     3e-28
  ERR3568408.15710576 HF2_30283:4:2201:2747:26863/2                   136     3e-28
  ERR3568408.15710574 HF2_30283:4:1224:3772:4760/2                    136     3e-28
  ERR3568408.10931809 HF2_30283:3:2220:16752:24085/2                  136     3e-28
  ERR3568408.10931802 HF2_30283:3:1208:23328:41880/2                  136     3e-28
  ERR3568408.6132318 HF2_30283:2:2115:9222:23874/2                    136     3e-28
  ERR3568408.6132317 HF2_30283:2:2103:31000:22327/2                   136     3e-28
  ERR3568408.6132310 HF2_30283:2:2123:27387:17860/2                   136     3e-28
  ERR3568408.1328057 HF2_30283:1:2103:13078:7451/2                    136     3e-28
  ERR3568408.1328055 HF2_30283:1:2124:19055:14959/2                   136     3e-28
  ERR3568408.1328054 HF2_30283:1:2216:19299:11935/2                   136     3e-28
  ERR3568408.99578209 HF2_30319:8:1127:4574:41528/1                   136     3e-28
  ERR3568408.99578198 HF2_30319:8:2124:10622:25492/1                  136     3e-28
  ERR3568408.95167220 HF2_30319:7:2219:25804:6747/1                   136     3e-28
  ERR3568408.90710218 HF2_30319:6:1206:12814:5165/1                   136     3e-28
  ERR3568408.90710214 HF2_30319:6:1110:5944:11653/1                   136     3e-28
  ERR3568408.86156108 HF2_30319:5:2101:24901:7574/1                   136     3e-28
  ERR3568408.81627096 HF2_30319:4:2224:28128:9543/1                   136     3e-28
  ERR3568408.81627090 HF2_30319:4:2114:23632:11847/1                  136     3e-28
  ERR3568408.81627087 HF2_30319:4:2207:18010:34319/1                  136     3e-28
  ERR3568408.81627081 HF2_30319:4:2205:30959:43216/1                  136     3e-28
  ERR3568408.81627079 HF2_30319:4:2128:3792:16928/1                   136     3e-28
  ERR3568408.77470172 HF2_30319:3:1103:28676:14115/1                  136     3e-28
  ERR3568408.73119323 HF2_30319:2:2226:6492:12497/1                   136     3e-28
  ERR3568408.73119322 HF2_30319:2:1210:22688:29237/1                  136     3e-28
  ERR3568408.73119321 HF2_30319:2:1215:4046:38855/1                   136     3e-28
  ERR3568408.73119320 HF2_30319:2:1120:1550:27918/1                   136     3e-28
  ERR3568408.68850216 HF2_30319:1:2210:15788:46223/1                  136     3e-28
  ERR3568408.68850215 HF2_30319:1:1107:5081:47190/1                   136     3e-28
  ERR3568408.68850214 HF2_30319:1:2103:28676:36657/1                  136     3e-28
  ERR3568408.68850213 HF2_30319:1:2202:6867:33053/1                   136     3e-28
  ERR3568408.64609128 HF2_30318:7:1209:28270:6097/1                   136     3e-28
  ERR3568408.55674512 HF2_30318:5:1112:4036:39647/1                   136     3e-28
  ERR3568408.55674511 HF2_30318:5:2228:28097:25140/1                  136     3e-28
  ERR3568408.55674509 HF2_30318:5:2227:18233:14695/1                  136     3e-28
  ERR3568401.59771868 HF2_30318:5:2215:11069:35022/2                  136     3e-28
  ERR3568401.59771864 HF2_30318:5:1226:9100:6255/2                    136     3e-28
  ERR3568401.55155344 HF2_30318:4:2212:17259:14449/2                  136     3e-28
  ERR3568401.55155343 HF2_30318:4:2113:31720:39365/2                  136     3e-28
  ERR3568408.47080107 HF2_30318:3:2218:16041:28586/1                  136     3e-28
  ERR3568408.47080106 HF2_30318:3:1120:29173:31646/1                  136     3e-28
  ERR3568408.42887834 HF2_30318:2:1119:4970:17702/1                   136     3e-28
  ERR3568408.42887833 HF2_30318:2:1126:24221:25210/1                  136     3e-28
  ERR3568408.42887832 HF2_30318:2:1218:17604:44341/1                  136     3e-28
  ERR3568408.38397726 HF2_30318:1:1112:32004:24489/1                  136     3e-28
  ERR3568408.38397725 HF2_30318:1:2202:12378:18933/1                  136     3e-28
  ERR3568408.38397724 HF2_30318:1:2124:11962:4567/1                   136     3e-28
  ERR3568408.33936035 HF2_30283:8:2112:3498:2281/1                    136     3e-28
  ERR3568408.33936033 HF2_30283:8:2120:23531:20603/1                  136     3e-28
  ERR3568408.33936032 HF2_30283:8:2101:15493:22573/1                  136     3e-28
  ERR3568408.29566446 HF2_30283:7:2202:3397:42689/1                   136     3e-28
  ERR3568408.29566445 HF2_30283:7:1209:10409:13447/1                  136     3e-28
  ERR3568408.29566444 HF2_30283:7:2111:11353:20498/1                  136     3e-28
  ERR3568408.25126124 HF2_30283:6:2109:6857:27865/1                   136     3e-28
  ERR3568408.15710568 HF2_30283:4:1124:28199:37413/1                  136     3e-28
  ERR3568408.10931799 HF2_30283:3:2117:23246:48878/1                  136     3e-28
  ERR3568408.10931798 HF2_30283:3:1208:15432:34143/1                  136     3e-28
  ERR3568408.10931796 HF2_30283:3:2120:27752:44201/1                  136     3e-28
  ERR3568408.10931795 HF2_30283:3:2214:29965:14027/1                  136     3e-28
  ERR3568408.6132026 HF2_30283:2:1119:32157:43744/1                   136     3e-28
  ERR3568408.6132025 HF2_30283:2:2101:16437:29272/1                   136     3e-28
  ERR3568408.6132023 HF2_30283:2:2225:22343:26846/1                   136     3e-28
  ERR3568408.1328045 HF2_30283:1:2113:24951:36886/1                   136     3e-28
  ERR3568408.1328044 HF2_30283:1:1218:16863:10528/1                   136     3e-28
  ERR3568407.87258071 HF1_30363:8:1114:8745:28463/2                   136     3e-28
  ERR3568407.87258069 HF1_30363:8:1122:20517:16190/2                  136     3e-28
  ERR3568407.87258068 HF1_30363:8:1118:14184:6097/2                   136     3e-28
  ERR3568407.87258067 HF1_30363:8:2226:4340:35286/2                   136     3e-28
  ERR3568407.83870344 HF2_30319:8:2215:8166:18740/2                   136     3e-28
  ERR3568407.83870341 HF2_30319:8:2215:2473:34477/2                   136     3e-28
  ERR3568407.83870333 HF2_30319:8:1203:5101:41493/2                   136     3e-28
  ERR3568407.80324064 HF2_30319:7:1213:26210:1965/2                   136     3e-28
  ERR3568407.80324063 HF2_30319:7:1101:6786:11530/2                   136     3e-28
  ERR3568407.80324052 HF2_30319:7:1204:31801:20762/2                  136     3e-28
  ERR3568407.76741128 HF2_30319:6:1214:17695:32859/2                  136     3e-28
  ERR3568407.76741123 HF2_30319:6:2223:11667:25333/2                  136     3e-28
  ERR3568407.76741122 HF2_30319:6:1125:12246:4708/2                   136     3e-28
  ERR3568407.73077454 HF2_30319:5:2109:25763:17896/2                  136     3e-28
  ERR3568407.69453233 HF2_30319:4:1124:10135:17509/2                  136     3e-28
  ERR3568407.69453221 HF2_30319:4:1101:14854:47313/2                  136     3e-28
  ERR3568407.69453220 HF2_30319:4:1215:14022:38697/2                  136     3e-28
  ERR3568407.66163805 HF2_30319:3:2227:7770:39119/2                   136     3e-28
  ERR3568407.62652448 HF2_30319:2:2107:9557:20269/2                   136     3e-28
  ERR3568407.62652444 HF2_30319:2:1120:28544:48772/2                  136     3e-28
  ERR3568407.62652443 HF2_30319:2:1120:25682:45502/2                  136     3e-28
  ERR3568407.59280945 HF2_30319:1:1222:17371:1666/2                   136     3e-28
  ERR3568407.59280943 HF2_30319:1:1214:13352:29378/2                  136     3e-28
  ERR3568407.59280942 HF2_30319:1:2113:24282:45150/2                  136     3e-28
  ERR3568407.59280941 HF2_30319:1:2202:4229:40965/2                   136     3e-28
  ERR3568407.59280938 HF2_30319:1:1106:28168:11548/2                  136     3e-28
  ERR3568407.55658173 HF2_30318:7:1213:20466:36112/2                  136     3e-28
  ERR3568407.55658168 HF2_30318:7:1219:11972:4409/2                   136     3e-28
  ERR3568407.51799942 HF2_30318:6:1225:27874:28797/2                  136     3e-28
  ERR3568407.51799938 HF2_30318:6:1210:10592:31699/2                  136     3e-28
  ERR3568407.51799937 HF2_30318:6:2222:7933:43445/2                   136     3e-28
  ERR3568407.51799936 HF2_30318:6:1201:25398:39981/2                  136     3e-28
  ERR3568407.51799934 HF2_30318:6:2102:24840:16049/2                  136     3e-28
  ERR3568407.47891069 HF2_30318:5:1210:26991:26002/2                  136     3e-28
  ERR3568407.47891060 HF2_30318:5:1112:13798:43023/2                  136     3e-28
  ERR3568407.44124382 HF2_30318:4:2117:12834:48913/2                  136     3e-28
  ERR3568407.44124379 HF2_30318:4:1111:26880:32595/2                  136     3e-28
  ERR3568407.40503664 HF2_30318:3:2211:16173:26775/2                  136     3e-28
  ERR3568407.40503659 HF2_30318:3:1102:14894:7117/2                   136     3e-28
  ERR3568407.40503658 HF2_30318:3:1205:26808:22696/2                  136     3e-28
  ERR3568407.40503657 HF2_30318:3:1219:6258:40473/2                   136     3e-28
  ERR3568407.36818575 HF2_30318:2:2125:6614:46680/2                   136     3e-28
  ERR3568407.36818574 HF2_30318:2:1204:5183:25597/2                   136     3e-28
  ERR3568407.36818570 HF2_30318:2:2203:22830:5288/2                   136     3e-28
  ERR3568407.36818569 HF2_30318:2:2126:28929:45115/2                  136     3e-28
  ERR3568407.32905097 HF2_30318:1:1201:22069:22502/2                  136     3e-28
  ERR3568407.32905096 HF2_30318:1:1103:9770:4919/2                    136     3e-28
  ERR3568407.32905091 HF2_30318:1:2102:7781:44201/2                   136     3e-28
  ERR3568407.29065555 HF2_30283:8:1122:10297:28094/2                  136     3e-28
  ERR3568407.29065544 HF2_30283:8:2213:19918:39629/2                  136     3e-28
  ERR3568407.29065543 HF2_30283:8:1116:26037:38521/2                  136     3e-28
  ERR3568407.25315331 HF2_30283:7:1218:11414:43216/2                  136     3e-28
  ERR3568407.25315330 HF2_30283:7:2225:2818:28252/2                   136     3e-28
  ERR3568407.25315327 HF2_30283:7:1112:17056:12515/2                  136     3e-28
  ERR3568407.25315325 HF2_30283:7:2225:14275:46135/2                  136     3e-28
  ERR3568407.25315323 HF2_30283:7:1218:16224:9561/2                   136     3e-28
  ERR3568407.17380139 HF2_30283:5:1201:6218:24964/2                   136     3e-28
  ERR3568407.17380132 HF2_30283:5:1212:32167:4831/2                   136     3e-28
  ERR3568407.13280808 HF2_30283:4:2216:6431:47208/2                   136     3e-28
  ERR3568407.13280807 HF2_30283:4:2207:11850:3283/2                   136     3e-28
  ERR3568407.13280801 HF2_30283:4:1225:15757:27109/2                  136     3e-28
  ERR3568407.13280800 HF2_30283:4:2116:22729:7011/2                   136     3e-28
  ERR3568407.9132769 HF2_30283:3:1116:7679:31892/2                    136     3e-28
  ERR3568407.9132767 HF2_30283:3:1207:15615:9561/2                    136     3e-28
  ERR3568407.4973365 HF2_30283:2:1228:13971:41387/2                   136     3e-28
  ERR3568407.4973364 HF2_30283:2:1104:9638:5640/2                     136     3e-28
  ERR3568407.4973363 HF2_30283:2:1104:10277:4919/2                    136     3e-28
  ERR3568407.4973361 HF2_30283:2:1118:27661:14185/2                   136     3e-28
  ERR3568407.4973352 HF2_30283:2:2202:27367:2527/2                    136     3e-28
  ERR3568407.800989 HF2_30283:1:1223:13088:4901/2                     136     3e-28
  ERR3568407.800981 HF2_30283:1:1223:27022:27391/2                    136     3e-28
  ERR3568407.800973 HF2_30283:1:1228:7395:46276/2                     136     3e-28
  ERR3568407.87258063 HF1_30363:8:1217:11941:8435/1                   136     3e-28
  ERR3568407.83870332 HF2_30319:8:1125:4036:8418/1                    136     3e-28
  ERR3568407.76741117 HF2_30319:6:2102:6563:43146/1                   136     3e-28
  ERR3568407.76741116 HF2_30319:6:1115:29721:25703/1                  136     3e-28
  ERR3568407.73077459 HF2_30319:5:2215:10673:22450/1                  136     3e-28
  ERR3568407.73077458 HF2_30319:5:2108:2361:23241/1                   136     3e-28
  ERR3568407.73077457 HF2_30319:5:1108:10236:45889/1                  136     3e-28
  ERR3568407.73077456 HF2_30319:5:1114:25164:46364/1                  136     3e-28
  ERR3568407.69453209 HF2_30319:4:1127:12895:8646/1                   136     3e-28
  ERR3568407.69453207 HF2_30319:4:2207:26068:10862/1                  136     3e-28
  ERR3568407.66163800 HF2_30319:3:2104:19735:20287/1                  136     3e-28
  ERR3568407.62652440 HF2_30319:2:1116:31375:1244/1                   136     3e-28
  ERR3568407.62652439 HF2_30319:2:1112:22039:21711/1                  136     3e-28
  ERR3568407.59280937 HF2_30319:1:2103:23510:9244/1                   136     3e-28
  ERR3568407.59280936 HF2_30319:1:2101:29670:45379/1                  136     3e-28
  ERR3568407.55658164 HF2_30318:7:1217:26159:6624/1                   136     3e-28
  ERR3568401.41285913 HF2_30318:1:2120:24596:12357/2                  136     3e-28
  ERR3568401.41285908 HF2_30318:1:1109:4350:8365/2                    136     3e-28
  ERR3568401.36454121 HF2_30283:8:2106:12794:12585/2                  136     3e-28
  ERR3568401.36454120 HF2_30283:8:1106:11261:23962/2                  136     3e-28
  ERR3568401.36454112 HF2_30283:8:1109:17543:18458/2                  136     3e-28
  ERR3568407.51799933 HF2_30318:6:2113:9770:16559/1                   136     3e-28
  ERR3568407.51799932 HF2_30318:6:1106:25733:25931/1                  136     3e-28
  ERR3568407.51799931 HF2_30318:6:1106:24962:14010/1                  136     3e-28
  ERR3568407.47891059 HF2_30318:5:2102:13839:25931/1                  136     3e-28
  ERR3568407.47891058 HF2_30318:5:2102:13626:25914/1                  136     3e-28
  ERR3568407.40503651 HF2_30318:3:2124:22465:17210/1                  136     3e-28
  ERR3568407.40503650 HF2_30318:3:1125:10125:29835/1                  136     3e-28
  ERR3568407.40503649 HF2_30318:3:2124:7892:39049/1                   136     3e-28
  ERR3568407.36818567 HF2_30318:2:2104:24809:34811/1                  136     3e-28
  ERR3568407.36818565 HF2_30318:2:2214:5781:2299/1                    136     3e-28
  ERR3568407.36818564 HF2_30318:2:2114:26545:11583/1                  136     3e-28
  ERR3568407.21464319 HF2_30283:6:1224:29914:13166/1                  136     3e-28
  ERR3568407.21464318 HF2_30283:6:1118:15747:42319/1                  136     3e-28
  ERR3568407.21464316 HF2_30283:6:2205:5589:20006/1                   136     3e-28
  ERR3568407.17380125 HF2_30283:5:2126:28128:40877/1                  136     3e-28
  ERR3568407.13280794 HF2_30283:4:1212:15057:6554/1                   136     3e-28
  ERR3568407.9132756 HF2_30283:3:1204:29356:6536/1                    136     3e-28
  ERR3568407.9132755 HF2_30283:3:1221:7994:22450/1                    136     3e-28
  ERR3568407.4973353 HF2_30283:2:1102:23033:39049/1                   136     3e-28
  ERR3568407.800974 HF2_30283:1:2118:17046:30573/1                    136     3e-28
  ERR3568407.800971 HF2_30283:1:1109:13555:23751/1                    136     3e-28
  ERR3568407.800970 HF2_30283:1:1217:25205:44078/1                    136     3e-28
  ERR3568406.115620364 HF2_30319:8:2208:28250:27690/2                 136     3e-28
  ERR3568406.95503658 HF2_30319:4:2227:19258:38732/2                  136     3e-28
  ERR3568406.95503657 HF2_30319:4:2117:17604:45854/2                  136     3e-28
  ERR3568401.31709819 HF2_30283:7:1110:14012:28868/2                  136     3e-28
  ERR3568401.31709818 HF2_30283:7:1110:15290:26441/2                  136     3e-28
  ERR3568401.26872077 HF2_30283:6:2101:26890:25896/2                  136     3e-28
  ERR3568406.90867127 HF2_30319:3:1223:1661:19918/2                   136     3e-28
  ERR3568406.85946234 HF2_30319:2:2201:8521:23927/2                   136     3e-28
  ERR3568406.81182309 HF2_30319:1:2223:17239:43849/2                  136     3e-28
  ERR3568406.81182308 HF2_30319:1:1110:22364:44816/2                  136     3e-28
  ERR3568406.60591392 HF2_30318:4:2219:6045:14607/2                   136     3e-28
  ERR3568406.45179908 HF2_30318:1:1127:18365:40666/2                  136     3e-28
  ERR3568406.45179907 HF2_30318:1:2101:22161:23997/2                  136     3e-28
  ERR3568406.23668000 HF2_30283:5:1117:3711:11126/2                   136     3e-28
  ERR3568406.23667999 HF2_30283:5:2205:14773:27303/2                  136     3e-28
  ERR3568401.21740218 HF2_30283:5:2105:2483:3160/2                    136     3e-28
  ERR3568401.21740208 HF2_30283:5:2102:16011:39822/2                  136     3e-28
  ERR3568406.85946232 HF2_30319:2:2112:16721:5745/1                   136     3e-28
  ERR3568406.81182307 HF2_30319:1:1119:29711:31769/1                  136     3e-28
  ERR3568406.70988165 HF2_30318:6:1117:4787:6167/1                    136     3e-28
  ERR3568406.55614377 HF2_30318:3:1228:26616:5130/1                   136     3e-28
  ERR3568406.45179905 HF2_30318:1:2111:21937:21957/1                  136     3e-28
  ERR3568401.16606650 HF2_30283:4:2127:13677:12814/2                  136     3e-28
  ERR3568406.18038138 HF2_30283:4:2113:30401:9895/1                   136     3e-28
  ERR3568405.123557021 HF2_30319:8:1207:21673:43656/2                 136     3e-28
  ERR3568405.112965610 HF2_30319:6:1125:23997:46451/2                 136     3e-28
  ERR3568405.112965607 HF2_30319:6:1222:8592:16946/2                  136     3e-28
  ERR3568405.107506078 HF2_30319:5:2121:15899:32244/2                 136     3e-28
  ERR3568405.97194837 HF2_30319:3:2204:32390:46961/2                  136     3e-28
  ERR3568405.91960741 HF2_30319:2:1225:3965:28446/2                   136     3e-28
  ERR3568405.91960736 HF2_30319:2:1226:10044:41370/2                  136     3e-28
  ERR3568405.91960734 HF2_30319:2:2122:15706:19390/2                  136     3e-28
  ERR3568401.6240373 HF2_30283:2:2119:13179:47753/2                   136     3e-28
  ERR3568401.6240369 HF2_30283:2:1111:28006:24173/2                   136     3e-28
  ERR3568401.1039382 HF2_30283:1:2107:17614:38556/2                   136     3e-28
  ERR3568401.1039381 HF2_30283:1:2125:26047:19478/2                   136     3e-28
  ERR3568405.86909616 HF2_30319:1:2204:26210:28411/2                  136     3e-28
  ERR3568405.81588920 HF2_30318:7:2209:20354:20621/2                  136     3e-28
  ERR3568405.81588919 HF2_30318:7:2224:9506:7310/2                    136     3e-28
  ERR3568405.81588916 HF2_30318:7:1220:30005:13992/2                  136     3e-28
  ERR3568405.81588915 HF2_30318:7:2128:25510:2721/2                   136     3e-28
  ERR3568405.75991820 HF2_30318:6:1115:20527:3864/2                   136     3e-28
  ERR3568405.75991816 HF2_30318:6:1224:31274:13799/2                  136     3e-28
  ERR3568405.75991815 HF2_30318:6:2227:9242:43322/2                   136     3e-28
  ERR3568405.70312345 HF2_30318:5:1125:9343:15469/2                   136     3e-28
  ERR3568405.64830883 HF2_30318:4:2223:30797:8295/2                   136     3e-28
  ERR3568405.64830880 HF2_30318:4:1106:25601:28973/2                  136     3e-28
  ERR3568405.54133500 HF2_30318:2:2212:7090:40473/2                   136     3e-28
  ERR3568405.37099921 HF2_30283:7:2216:5761:46258/2                   136     3e-28
  ERR3568405.31428417 HF2_30283:6:1207:22506:21289/2                  136     3e-28
  ERR3568405.31428415 HF2_30283:6:1205:26037:4549/2                   136     3e-28
  ERR3568405.31428414 HF2_30283:6:2220:22841:22784/2                  136     3e-28
  ERR3568405.31428411 HF2_30283:6:1201:25550:22590/2                  136     3e-28
  ERR3568405.31428409 HF2_30283:6:2221:24880:3916/2                   136     3e-28
  ERR3568405.31428408 HF2_30283:6:2222:6674:36552/2                   136     3e-28
  ERR3568405.31428407 HF2_30283:6:1209:15747:45836/2                  136     3e-28
  ERR3568405.19369169 HF2_30283:4:2128:12662:32894/2                  136     3e-28
  ERR3568405.19369166 HF2_30283:4:2216:8816:30767/2                   136     3e-28
  ERR3568405.19369164 HF2_30283:4:1126:21034:39348/2                  136     3e-28
  ERR3568405.13288601 HF2_30283:3:2128:21430:19918/2                  136     3e-28
  ERR3568405.1111660 HF2_30283:1:1227:6451:32543/2                    136     3e-28
  ERR3568405.1111654 HF2_30283:1:1208:10267:29061/2                   136     3e-28
  ERR3568405.1111650 HF2_30283:1:2219:27103:2281/2                    136     3e-28
  ERR3568405.1111649 HF2_30283:1:2117:28290:12919/2                   136     3e-28
  ERR3568401.109689863 HF1_30363:8:2120:3772:16542/1                  136     3e-28
  ERR3568401.109689861 HF1_30363:8:2124:19898:29606/1                 136     3e-28
  ERR3568405.112965606 HF2_30319:6:1219:17188:5147/1                  136     3e-28
  ERR3568405.112965605 HF2_30319:6:2219:18182:10809/1                 136     3e-28
  ERR3568405.107506076 HF2_30319:5:2209:13169:45625/1                 136     3e-28
  ERR3568405.102107133 HF2_30319:4:1110:22769:39260/1                 136     3e-28
  ERR3568405.97194845 HF2_30319:3:2207:27732:29079/1                  136     3e-28
  ERR3568405.97194844 HF2_30319:3:2122:23236:9965/1                   136     3e-28
  ERR3568405.97194843 HF2_30319:3:1126:11880:40016/1                  136     3e-28
  ERR3568405.91960729 HF2_30319:2:2112:26017:7046/1                   136     3e-28
  ERR3568405.91960728 HF2_30319:2:2111:13179:33299/1                  136     3e-28
  ERR3568405.86909611 HF2_30319:1:2205:23460:38978/1                  136     3e-28
  ERR3568405.86909610 HF2_30319:1:2205:23348:38820/1                  136     3e-28
  ERR3568405.86909609 HF2_30319:1:2127:31842:21008/1                  136     3e-28
  ERR3568405.81588914 HF2_30318:7:2224:24586:3618/1                   136     3e-28
  ERR3568405.81588913 HF2_30318:7:1122:24485:12374/1                  136     3e-28
  ERR3568405.81588909 HF2_30318:7:1122:3904:15750/1                   136     3e-28
  ERR3568405.75991810 HF2_30318:6:1215:27864:47805/1                  136     3e-28
  ERR3568405.75991808 HF2_30318:6:1125:20029:41405/1                  136     3e-28
  ERR3568405.70312339 HF2_30318:5:2203:4371:22432/1                   136     3e-28
  ERR3568405.70312338 HF2_30318:5:2108:30787:36974/1                  136     3e-28
  ERR3568405.64830878 HF2_30318:4:1117:8207:2105/1                    136     3e-28
  ERR3568405.64830877 HF2_30318:4:1121:7496:43005/1                   136     3e-28
  ERR3568405.64830876 HF2_30318:4:2208:14671:11653/1                  136     3e-28
  ERR3568405.59520941 HF2_30318:3:1109:7953:16014/1                   136     3e-28
  ERR3568405.48351013 HF2_30318:1:2228:9668:42829/1                   136     3e-28
  ERR3568405.48351012 HF2_30318:1:1108:16366:25773/1                  136     3e-28
  ERR3568405.48351011 HF2_30318:1:1211:4148:46065/1                   136     3e-28
  ERR3568401.96265676 HF2_30319:6:1202:19136:27619/1                  136     3e-28
  ERR3568405.42653431 HF2_30283:8:1204:15199:26142/1                  136     3e-28
  ERR3568405.25389018 HF2_30283:5:1210:22587:11759/1                  136     3e-28
  ERR3568405.19369160 HF2_30283:4:2220:5873:17966/1                   136     3e-28
  ERR3568405.1111650 HF2_30283:1:2219:27103:2281/1                    136     3e-28
  ERR3568401.78097528 HF2_30319:2:1216:7395:29606/1                   136     3e-28
  ERR3568401.59771856 HF2_30318:5:1223:25875:39822/1                  136     3e-28
  ERR3568401.50674621 HF2_30318:3:2206:12266:22713/1                  136     3e-28
  ERR3568401.50674620 HF2_30318:3:2228:23429:45537/1                  136     3e-28
  ERR3568401.46128161 HF2_30318:2:2125:8877:46662/1                   136     3e-28
  ERR3568401.46128160 HF2_30318:2:1114:13200:8998/1                   136     3e-28
  ERR3568401.36454111 HF2_30283:8:2105:16538:11653/1                  136     3e-28
  ERR3568401.36454110 HF2_30283:8:1113:20963:16295/1                  136     3e-28
  ERR3568401.36454109 HF2_30283:8:2112:9262:34354/1                   136     3e-28
  ERR3568401.36454107 HF2_30283:8:2108:23987:40455/1                  136     3e-28
  ERR3568401.31709813 HF2_30283:7:1115:15270:2703/1                   136     3e-28
  ERR3568401.26872067 HF2_30283:6:2215:13961:26177/1                  136     3e-28
  ERR3568401.21740198 HF2_30283:5:2119:9283:25949/1                   136     3e-28
  ERR3568401.21740197 HF2_30283:5:2218:21156:43673/1                  136     3e-28
  ERR3568401.16606642 HF2_30283:4:1109:23409:14484/1                  136     3e-28
  ERR3568401.16606641 HF2_30283:4:2113:28016:30204/1                  136     3e-28
  ERR3568401.1039374 HF2_30283:1:2120:23937:47577/1                   136     3e-28
  ERR3568408.25126129 HF2_30283:6:2214:32360:14027/2                  134     1e-27
  ERR3568408.81627083 HF2_30319:4:2220:10510:39858/1                  134     1e-27
  ERR3568408.81627080 HF2_30319:4:2111:2361:48737/1                   134     1e-27
  ERR3568408.73119324 HF2_30319:2:1102:9749:10968/1                   134     1e-27
  ERR3568408.47080109 HF2_30318:3:1218:6015:5059/1                    134     1e-27
  ERR3568408.42887835 HF2_30318:2:2225:26118:21324/1                  134     1e-27
  ERR3568408.33936034 HF2_30283:8:1128:11495:28657/1                  134     1e-27
  ERR3568408.10931797 HF2_30283:3:1115:23135:25439/1                  134     1e-27
  ERR3568408.6132029 HF2_30283:2:1211:31111:37431/1                   134     1e-27
  ERR3568407.55658163 HF2_30318:7:2222:30817:10440/1                  134     1e-27
  ERR3568407.55658162 HF2_30318:7:1118:23571:38011/1                  134     1e-27
  ERR3568407.47891063 HF2_30318:5:1120:20111:33000/1                  134     1e-27
  ERR3568407.47891062 HF2_30318:5:1120:20161:15258/1                  134     1e-27
  ERR3568407.47891053 HF2_30318:5:2126:22648:25755/1                  134     1e-27
  ERR3568407.44124375 HF2_30318:4:2127:19969:8101/1                   134     1e-27
  ERR3568407.36818566 HF2_30318:2:1109:8065:14133/1                   134     1e-27
  ERR3568407.29065539 HF2_30283:8:1109:31314:1420/1                   134     1e-27
  ERR3568407.17380126 HF2_30283:5:1127:16396:24173/1                  134     1e-27
  ERR3568407.800972 HF2_30283:1:2203:8278:46961/1                     134     1e-27
  ERR3568406.50580273 HF2_30318:2:2201:6898:23751/2                   134     1e-27
  ERR3568406.18038140 HF2_30283:4:1117:16275:33316/2                  134     1e-27
  ERR3568405.112965609 HF2_30319:6:2210:26737:48913/2                 134     1e-27
  ERR3568405.48351020 HF2_30318:1:1109:12621:37818/2                  134     1e-27
  ERR3568405.19369161 HF2_30283:4:2214:24495:34336/2                  134     1e-27
  ERR3568405.102107132 HF2_30319:4:1122:23003:3653/1                  134     1e-27
  ERR3568405.81588917 HF2_30318:7:2124:16792:18775/1                  134     1e-27
  ERR3568405.81588912 HF2_30318:7:1123:29092:12339/1                  134     1e-27
  ERR3568405.54133483 HF2_30318:2:2102:12905:16014/1                  134     1e-27
  ERR3568405.54133482 HF2_30318:2:2102:12875:15961/1                  134     1e-27
  ERR3568405.54133481 HF2_30318:2:1102:10105:15311/1                  134     1e-27
  ERR3568405.42653432 HF2_30283:8:1228:3092:20428/1                   134     1e-27
  ERR3568405.19369159 HF2_30283:4:1110:32522:44130/1                  134     1e-27
  ERR3568405.13288592 HF2_30283:3:2111:13240:31435/1                  134     1e-27
  ERR3568401.64530320 HF2_30318:6:1105:32776:41897/1                  134     1e-27
  ERR3568401.26872068 HF2_30283:6:2206:23734:6431/1                   134     1e-27
  ERR3568401.11432193 HF2_30283:3:1115:4868:35286/1                   134     1e-27
  ERR3568407.21464317 HF2_30283:6:2223:6816:22239/2                   132     4e-27
  ERR3568407.13280816 HF2_30283:4:2223:31040:19830/2                  132     4e-27
  ERR3568407.87258064 HF1_30363:8:1211:5304:23944/1                   132     4e-27
  ERR3568407.29065540 HF2_30283:8:2112:13098:26512/1                  132     4e-27
  ERR3568407.21464315 HF2_30283:6:2109:26311:20111/1                  132     4e-27
  ERR3568406.85946233 HF2_30319:2:1105:27499:39260/2                  132     4e-27
  ERR3568405.118278536 HF2_30319:7:1219:11190:36429/1                 132     4e-27
  ERR3568405.54133484 HF2_30318:2:2121:15473:29993/1                  132     4e-27
  ERR3568401.86919411 HF2_30319:4:1215:23906:33527/1                  132     4e-27
  ERR3568401.16606643 HF2_30283:4:2218:17239:18740/1                  132     4e-27
  ERR3568408.6132028 HF2_30283:2:2115:1945:38556/2                    131     1e-26
  ERR3568408.1328058 HF2_30283:1:2117:10724:45889/2                   131     1e-26
  ERR3568408.103668362 HF1_30363:8:1103:19086:23698/1                 131     1e-26
  ERR3568408.99578207 HF2_30319:8:1212:30228:35725/1                  131     1e-26
  ERR3568407.69453227 HF2_30319:4:2109:26159:41194/2                  131     1e-26
  ERR3568407.62652447 HF2_30319:2:2227:7740:45080/2                   131     1e-26
  ERR3568407.59280949 HF2_30319:1:1120:11962:3688/2                   131     1e-26
  ERR3568407.47891061 HF2_30318:5:2216:12225:24437/2                  131     1e-26
  ERR3568407.40503662 HF2_30318:3:2118:30959:41704/2                  131     1e-26
  ERR3568407.36818571 HF2_30318:2:2111:12449:46522/2                  131     1e-26
  ERR3568407.13280815 HF2_30283:4:2113:18203:25263/2                  131     1e-26
  ERR3568407.9132768 HF2_30283:3:2207:15635:9877/2                    131     1e-26
  ERR3568407.87258065 HF1_30363:8:1111:30431:8013/1                   131     1e-26
  ERR3568407.83870336 HF2_30319:8:2122:14336:6536/1                   131     1e-26
  ERR3568407.80324051 HF2_30319:7:2116:9262:20533/1                   131     1e-26
  ERR3568407.69453208 HF2_30319:4:2112:21511:42636/1                  131     1e-26
  ERR3568407.62652438 HF2_30319:2:1110:30645:35075/1                  131     1e-26
  ERR3568407.59280935 HF2_30319:1:1103:17837:39189/1                  131     1e-26
  ERR3568407.32905087 HF2_30318:1:2211:15706:36692/1                  131     1e-26
  ERR3568406.90867125 HF2_30319:3:2105:24139:32877/1                  131     1e-26
  ERR3568401.6240365 HF2_30283:2:2202:9008:3600/2                     131     1e-26
  ERR3568405.70312349 HF2_30318:5:2217:13748:45150/2                  131     1e-26
  ERR3568405.7202748 HF2_30283:2:2227:3082:30433/2                    131     1e-26
  ERR3568401.105382273 HF2_30319:8:1125:3356:48245/1                  131     1e-26
  ERR3568405.75991809 HF2_30318:6:2205:19542:44851/1                  131     1e-26
  ERR3568401.86919410 HF2_30319:4:1127:10429:4303/1                   131     1e-26
  ERR3568401.1039375 HF2_30283:1:1202:23307:27672/1                   131     1e-26
  ERR3568408.6132027 HF2_30283:2:2115:1671:38293/2                    129     5e-26
  ERR3568408.99578199 HF2_30319:8:2110:26250:42056/1                  129     5e-26
  ERR3568408.95167203 HF2_30319:7:2123:12956:20603/1                  129     5e-26
  ERR3568408.81627084 HF2_30319:4:1125:10439:27707/1                  129     5e-26
  ERR3568408.73119325 HF2_30319:2:2205:2757:35567/1                   129     5e-26
  ERR3568408.68850217 HF2_30319:1:2227:29751:18546/1                  129     5e-26
  ERR3568408.64609129 HF2_30318:7:2208:3539:25457/1                   129     5e-26
  ERR3568408.55674510 HF2_30318:5:2228:24637:27654/1                  129     5e-26
  ERR3568408.42887836 HF2_30318:2:1110:1205:37765/1                   129     5e-26
  ERR3568408.33936036 HF2_30283:8:1117:17300:48350/1                  129     5e-26
  ERR3568408.29566447 HF2_30283:7:2215:19076:28428/1                  129     5e-26
  ERR3568408.20447771 HF2_30283:5:1126:29559:11284/1                  129     5e-26
  ERR3568408.20447770 HF2_30283:5:2224:16691:37519/1                  129     5e-26
  ERR3568408.20447769 HF2_30283:5:2107:4300:22309/1                   129     5e-26
  ERR3568408.15710569 HF2_30283:4:1213:31913:18177/1                  129     5e-26
  ERR3568408.15710566 HF2_30283:4:2101:5477:36270/1                   129     5e-26
  ERR3568408.6132022 HF2_30283:2:2224:4411:41071/1                    129     5e-26
  ERR3568407.51799935 HF2_30318:6:1120:10724:45291/2                  129     5e-26
  ERR3568407.36818568 HF2_30318:2:1120:28858:22379/2                  129     5e-26
  ERR3568407.87258062 HF1_30363:8:1209:8329:47753/1                   129     5e-26
  ERR3568407.83870337 HF2_30319:8:2226:5365:35972/1                   129     5e-26
  ERR3568407.83870335 HF2_30319:8:2225:2960:7926/1                    129     5e-26
  ERR3568407.83870334 HF2_30319:8:2222:8806:20621/1                   129     5e-26
  ERR3568407.76741118 HF2_30319:6:2201:15899:6361/1                   129     5e-26
  ERR3568407.59280933 HF2_30319:1:2220:7009:1402/1                    129     5e-26
  ERR3568407.44124376 HF2_30318:4:2103:32339:11354/1                  129     5e-26
  ERR3568407.9132757 HF2_30283:3:1201:27184:21764/1                   129     5e-26
  ERR3568407.4973351 HF2_30283:2:1215:12824:8910/1                    129     5e-26
  ERR3568406.39851534 HF2_30283:8:1118:20973:35092/1                  129     5e-26
  ERR3568405.102107134 HF2_30319:4:1220:22668:23118/1                 129     5e-26
  ERR3568405.54133487 HF2_30318:2:1218:25520:4778/1                   129     5e-26
  ERR3568405.54133486 HF2_30318:2:1101:16518:30327/1                  129     5e-26
  ERR3568405.54133485 HF2_30318:2:1101:16508:30274/1                  129     5e-26
  ERR3568401.96265675 HF2_30319:6:2127:23307:45818/1                  129     5e-26
  ERR3568401.82638793 HF2_30319:3:2226:10510:1244/1                   129     5e-26
  ERR3568401.82638791 HF2_30319:3:1104:17787:35796/1                  129     5e-26
  ERR3568401.41285903 HF2_30318:1:1103:32380:43216/1                  129     5e-26
  ERR3568401.36454113 HF2_30283:8:2108:7760:14730/1                   129     5e-26
  ERR3568401.36454112 HF2_30283:8:1109:17543:18458/1                  129     5e-26
  ERR3568401.31709814 HF2_30283:7:1211:8156:44007/1                   129     5e-26
  ERR3568401.26872070 HF2_30283:6:1105:14905:2176/1                   129     5e-26
  ERR3568401.26872069 HF2_30283:6:1105:12763:1771/1                   129     5e-26
  ERR3568408.29566458 HF2_30283:7:2125:12662:27971/2                  127     2e-25
  ERR3568408.47080110 HF2_30318:3:1125:20466:43286/1                  127     2e-25
  ERR3568408.6132024 HF2_30283:2:2226:27671:45889/1                   127     2e-25
  ERR3568407.69453218 HF2_30319:4:1113:10653:10774/2                  127     2e-25
  ERR3568407.59280957 HF2_30319:1:1227:22374:35796/2                  127     2e-25
  ERR3568407.80324052 HF2_30319:7:1204:31801:20762/1                  127     2e-25
  ERR3568407.44124377 HF2_30318:4:1223:2656:3213/1                    127     2e-25
  ERR3568407.29065541 HF2_30283:8:2227:15585:15698/1                  127     2e-25
  ERR3568407.800969 HF2_30283:1:2215:6969:27989/1                     127     2e-25
  ERR3568406.23667996 HF2_30283:5:1125:25956:35251/1                  127     2e-25
  ERR3568405.118278540 HF2_30319:7:1108:30401:3143/2                  127     2e-25
  ERR3568401.1039383 HF2_30283:1:1214:21004:17315/2                   127     2e-25
  ERR3568405.81588910 HF2_30318:7:1225:3711:12146/2                   127     2e-25
  ERR3568405.25389021 HF2_30283:5:1226:29072:41247/2                  127     2e-25
  ERR3568401.109689862 HF1_30363:8:2227:31142:21834/1                 127     2e-25
  ERR3568405.123557016 HF2_30319:8:2126:24769:17438/1                 127     2e-25
  ERR3568405.97194842 HF2_30319:3:2206:27590:48491/1                  127     2e-25
  ERR3568405.86909613 HF2_30319:1:2105:8227:39699/1                   127     2e-25
  ERR3568405.75991811 HF2_30318:6:2223:11302:14467/1                  127     2e-25
  ERR3568401.64530325 HF2_30318:6:2122:24413:40033/1                  127     2e-25
  ERR3568401.64530324 HF2_30318:6:2108:3914:38662/1                   127     2e-25
  ERR3568401.64530323 HF2_30318:6:2108:3336:34952/1                   127     2e-25
  ERR3568401.64530322 HF2_30318:6:2102:13393:38381/1                  127     2e-25
  ERR3568401.64530321 HF2_30318:6:1109:7202:4479/1                    127     2e-25
  ERR3568401.59771858 HF2_30318:5:2127:28929:44025/1                  127     2e-25
  ERR3568401.59771857 HF2_30318:5:1226:13271:1525/1                   127     2e-25
  ERR3568408.99578202 HF2_30319:8:2124:20314:3846/1                   125     6e-25
  ERR3568408.95167208 HF2_30319:7:2216:4279:1631/1                    125     6e-25
  ERR3568408.95167207 HF2_30319:7:1126:32248:35180/1                  125     6e-25
  ERR3568408.51281036 HF2_30318:4:1122:3234:7099/1                    125     6e-25
  ERR3568407.87258073 HF1_30363:8:2225:18588:47313/2                  125     6e-25
  ERR3568407.76741115 HF2_30319:6:2217:12611:43814/2                  125     6e-25
  ERR3568407.17380140 HF2_30283:5:2218:16305:2809/2                   125     6e-25
  ERR3568407.800978 HF2_30283:1:1126:12560:24771/2                    125     6e-25
  ERR3568407.55658165 HF2_30318:7:2214:15940:38996/1                  125     6e-25
  ERR3568407.4973355 HF2_30283:2:1215:29670:1173/1                    125     6e-25
  ERR3568405.97194847 HF2_30319:3:1102:8521:30820/2                   125     6e-25
  ERR3568405.70312350 HF2_30318:5:2225:24160:3864/2                   125     6e-25
  ERR3568405.70312340 HF2_30318:5:1207:30330:15891/1                  125     6e-25
  ERR3568405.13288594 HF2_30283:3:1224:20476:48755/1                  125     6e-25
  ERR3568408.1328051 HF2_30283:1:1125:16305:36921/2                   123     2e-24
  ERR3568408.1328046 HF2_30283:1:1216:32705:4567/1                    123     2e-24
  ERR3568407.55658171 HF2_30318:7:2220:26108:24120/2                  123     2e-24
  ERR3568407.69453206 HF2_30319:4:1127:4188:45221/1                   123     2e-24
  ERR3568407.59280931 HF2_30319:1:1213:9455:48087/1                   123     2e-24
  ERR3568407.21464311 HF2_30283:6:2119:17949:10510/1                  123     2e-24
  ERR3568407.4973354 HF2_30283:2:2128:4929:36130/1                    123     2e-24
  ERR3568407.800968 HF2_30283:1:1205:30310:5552/1                     123     2e-24
  ERR3568405.112965604 HF2_30319:6:1221:32065:46680/1                 123     2e-24
  ERR3568405.31428405 HF2_30283:6:1106:12550:46698/1                  123     2e-24
  ERR3568401.69215375 HF2_30318:7:2116:28321:35761/1                  123     2e-24
  ERR3568401.36454106 HF2_30283:8:1128:1813:6325/1                    123     2e-24
  ERR3568408.15710578 HF2_30283:4:2218:25378:45502/2                  122     7e-24
  ERR3568408.86156124 HF2_30319:5:2128:11688:20093/1                  122     7e-24
  ERR3568407.47891077 HF2_30318:5:2122:10998:19109/2                  122     7e-24
  ERR3568407.44124396 HF2_30318:4:2222:12002:6958/2                   122     7e-24
  ERR3568407.4973367 HF2_30283:2:2123:29609:33879/2                   122     7e-24
  ERR3568407.4973366 HF2_30283:2:2108:28990:4532/2                    122     7e-24
  ERR3568407.4973355 HF2_30283:2:1215:29670:1173/2                    122     7e-24
  ERR3568406.110674472 HF2_30319:7:1211:16478:27443/1                 122     7e-24
  ERR3568405.48351010 HF2_30318:1:2105:5913:10932/2                   122     7e-24
  ERR3568408.90710219 HF2_30319:6:2206:30371:28024/1                  120     2e-23
  ERR3568408.20447772 HF2_30283:5:1104:16955:10897/1                  120     2e-23
  ERR3568407.69453234 HF2_30319:4:2102:26626:43761/2                  120     2e-23
  ERR3568407.73077460 HF2_30319:5:1128:13514:15170/1                  120     2e-23
  ERR3568407.17380120 HF2_30283:5:1114:16183:44306/1                  120     2e-23
  ERR3568401.46128159 HF2_30318:2:1222:11201:24771/1                  120     2e-23
  ERR3568401.16606644 HF2_30283:4:2116:2047:42530/1                   120     2e-23
  ERR3568407.87258061 HF1_30363:8:1119:19735:48948/1                  118     8e-23
  ERR3568407.32905088 HF2_30318:1:1202:1610:29149/1                   118     8e-23
  ERR3568401.11432202 HF2_30283:3:1114:21846:13816/2                  118     8e-23
  ERR3568405.75991812 HF2_30318:6:2209:3315:30485/1                   118     8e-23
  ERR3568408.90710217 HF2_30319:6:1218:11058:40244/1                  116     3e-22
  ERR3568408.64609127 HF2_30318:7:1119:24373:28182/1                  116     3e-22
  ERR3568408.47080108 HF2_30318:3:2119:11221:6765/1                   116     3e-22
  ERR3568408.6132021 HF2_30283:2:1216:17421:34635/1                   116     3e-22
  ERR3568407.69453230 HF2_30319:4:1105:11891:9438/2                   116     3e-22
  ERR3568407.69453229 HF2_30319:4:1105:11820:8400/2                   116     3e-22
  ERR3568407.62652446 HF2_30319:2:1228:31071:40315/2                  116     3e-22
  ERR3568407.59280932 HF2_30319:1:2205:3397:1859/1                    116     3e-22
  ERR3568407.13280793 HF2_30283:4:2202:30705:18441/1                  116     3e-22
  ERR3568401.96265677 HF2_30319:6:2223:17310:12814/1                  116     3e-22
  ERR3568407.59280938 HF2_30319:1:1106:28168:11548/1                  114     1e-21


Query_2     1    TGCTGCTGGAGGCGAAATTTTTGACCAATGTGTAGCTGAGAGAGAAGAAGCCTTTAAGGA  60
1046009333                                                                  .  
1046009324  1                                                       .........  9
1046009323  1                                                       .........  9
1046009321  1                                                       .........  9
1036890646  1                ................................................  48
1032153454  1                                                   .............  13
1032153449  1         .......................................................  55
1032153448  1                ................................................  48
1032153446  1                  ..............................................  46
1027374681  1     ...........................................................  59
1022575190  1                                                     ...........  11
1022575189  1                                       .........................  25
1017770929  1                                           .....................  21
1017770927  1                      ..........................................  42
1017770926  1                ................................................  48
1009577216  75                                                        .......  69
1009577205  75                                     ..........................  50
1005166227  75      .........................................................  19
1000709225  75                                                          .....  71
1000709221  75   ............................................................  16
996155115   75                                         ......................  54
991626103   75      .........................................................  19
991626097   75                                                ...............  61
991626094   75                                                        .......  69
991626088   75                                         ......................  54
991626086   75                                                 ..............  62
987469179   75                                                        .......  69
983118330   75                                                       ........  68
983118329   75                                               ................  60
983118328   75            ...................................................  25
983118327   75    ...........................................................  17
978849223   75                                                        .......  69
978849222   75                                                 ..............  62
978849221   75          .....................................................  23
978849220   75   ............................................................  16
974608135   75                                                 ..............  62
965673519   75                         ......................................  38
965673518   75              .................................................  27
965673516   75   ............................................................  16
957981967   1                                                   .............  13
957981963   1                                                  ..............  14
953365443   1                                                  ..............  14
953365442   1                                                       .........  9
948351037   75                       ........................................  36
948351036   75    ...........................................................  17
944158764   75                                                          .....  71
944158763   75                                                 ..............  62
944158762   75      .........................................................  19
939668656   75                                                        .......  69
939668655   75                                                       ........  68
939668654   75   ............................................................  16
935206965   75                                              .................  59
935206963   75                ...............................................  29
935206962   75         ......................................................  22
930837376   75                                               ................  60
930837375   75                                         ......................  54
930837374   75                       ........................................  36
926397054   75                                                 ..............  62
916981498   75            ...................................................  25
912202728   75                                                ...............  61
912202726   75                                               ................  60
912202725   75     ..........................................................  18
907402956   75                                         ......................  54
907402955   75            ...................................................  25
907402953   75           ....................................................  24
902598975   75                ...............................................  29
902598974   75                             ..................................  42
898562707   1                                                              ..  2
898562705                                                                   .  
898562704   1                                                     ...........  11
895174980   1                ................................................  48
895174977   1    ............................................................  60
891628700   1                                           .....................  21
891628699   1      ..........................................................  58
891628688   1                                ................................  32
888045764   1                                 ...............................  31
888045759   1                             ...................................  35
888045758   1                                ................................  32
884382090   75                          .....................................  39
880757869   1                                                     ...........  11
880757857   1                                        ........................  24
880757856   1                                                       .........  9
877468441   1       .........................................................  57
873957084   1                             ...................................  35
873957080   1                                             ...................  19
873957079   1                                             ...................  19
870585581   1                                                  ..............  14
870585579   1                                       .........................  25
870585578   1                                                 ...............  15
870585577   1                                               .................  17
870585574   1      ..........................................................  58
866962809   1      ..........................................................  58
866962804   1                                                     ...........  11
854376769   1                                              ..................  18
854376765   1                                       .........................  25
854376764   1                                               .................  17
854376761   1                                             ...................  19
850467896   1                                             ...................  19
850467887   1                                                  ..............  14
846701209   1                                                  ..............  14
846701206   1                                            ....................  20
843080491   1                                           .....................  21
843080486   1                                      ..........................  26
843080484   1      ..........................................................  58
839395402   1                            ....................................  36
839395401   1                                                   .............  13
839395397   1                                               .................  17
839395396   1                                                 ...............  15
835481924   1                                               .................  17
835481923   1                                 ...............................  31
835481918   1                                                             ...  3
831642382   1                                                  ..............  14
831642371   1                                                            ....  4
831642370   1                                       .........................  25
827892158   1                                                              ..  2
827892154   1                                                    ............  12
827892152   1                                                    ............  12
827892150   1    ............................................................  60
819956959   1    ............................................................  60
815857634   1                                                             ...  3
815857628   1                     ...........................................  43
815857627   1                                  ..............................  30
811709594   1                                            ....................  20
807550192   1                                       .........................  25
807550191   1                                                     ...........  11
807550190   1                                                     ...........  11
807550188   1                                             ...................  19
807550179   1               .................................................  49
803377816   1                                            ....................  20
803377808   1                                                  ..............  14
799868596   75                                                ...............  61
796480865   75                                                 ..............  62
789351649   75                                                        .......  69
785687992   75                                                 ..............  62
785687991   75                                                 ..............  62
785687990   75                                                 ..............  62
785687989   75                                             ..................  58
782063740   75                            ...................................  41
778774333   75                             ..................................  42
775262973   75                                                        .......  69
775262972   75                                                 ..............  62
771891470   75                         ......................................  38
771891469   75          .....................................................  23
768268697   75                                                 ..............  62
764737836   1                                     ...........................  27
764737831   1                 ...............................................  47
759906044   1      ..........................................................  58
759906043   1      ..........................................................  58
759906035   1                  ..............................................  46
755682136   75                                       ........................  52
755682135   75        .......................................................  21
755682134   75        .......................................................  21
751773262   75                          .....................................  39
751773261   75                          .....................................  39
744385854   75                                                ...............  61
744385853   75                                           ....................  56
744385852   75                ...............................................  29
740700770   75                                                 ..............  62
740700768   75                ...............................................  29
740700767   75           ....................................................  24
725346522   75                                                 ..............  62
725346521   75                                                ...............  61
725346519   75                             ..................................  42
721262328   75                                               ................  60
717162997   75                                               ................  60
713014959   75                                                        .......  69
713014958   75                                                 ..............  62
708855556   75                                                          .....  71
704683174   75                                         ......................  54
704683173   75            ...................................................  25
695262850   1                                       .........................  25
675146144   1                                             ...................  19
675146143   1                                           .....................  21
667992588   1                                                   .............  13
667992587   1                                                   .............  13
663154846   1                                                   .............  13
661781487   1                                                       .........  9
656860594   1                                                  ..............  14
652096669   1                                                       .........  9
652096668   1                                                  ..............  14
631505752   1                            ....................................  36
616094268   1                                             ...................  19
616094267   1               .................................................  49
594582360   1                                                  ..............  14
594582359   1                ................................................  48
570694790   1                                                        ........  8
523892442   75            ...................................................  25
519128517   75                                                        .......  69
508934375   75        .......................................................  21
493560587   75                                                        .......  69
483126115   75                                                        .......  69
478437622   1                   .............................................  45
447249402   75            ...................................................  25
420044619   1                                                             ...  3
409453208   1                      ..........................................  42
409453205   1    ............................................................  60
403993676   1                                               .................  17
393682435   75    ...........................................................  17
388448339   1                                                             ...  3
388448332   1                                                             ...  3
380974775   1                                                  ..............  14
380974771   1                                               .................  17
375773784                                                                   .  
375773783   1                                                          ......  6
374587400   1                                                       .........  9
369266704   1               .................................................  49
369266703   1               .................................................  49
369266699   1                                                  ..............  14
363669604   1                                                  ..............  14
363669599   1                                            ....................  20
357990129   1                                       .........................  25
352508667   1                                                       .........  9
352508664   1                                                  ..............  14
341811284   1                                                  ..............  14
324777705   1                                                            ....  4
319106201   1                                                              ..  2
319106199   1      ..........................................................  58
319106198   1                                                       .........  9
319106195   1                            ....................................  36
319106193   1                                                   .............  13
319106192   1                                            ....................  20
319106191   1                                                       .........  9
307046953   1                                 ...............................  31
307046948   1                                                 ...............  15
300966385   1                                                  ..............  14
288789438   1                                                ................  16

Query_2     61   GAAGGACGTGCAGAGGCTCATGAGGCAGATTCTAGAAGGCGTCTCCTTTTTACATGCCCA  120
1046009333  2    ............................................................  61
1046009332  1           .....................................................  53
1046009326  1      ..........................................................  58
1046009324  10   ............................................................  69
1046009323  10   ............................................................  69
1046009321  10   ............................................................  69
1036890646  49   ...........................                                   75
1032153457  1    ............................................................  60
1032153454  14   ............................................................  73
1032153449  56   ....................                                          75
1032153448  49   ...........................                                   75
1032153446  47   .............................                                 75
1027374681  60   ................                                              75
1027374674  1          ......................................................  54
1022575190  12   ............................................................  71
1022575189  26   ..................................................            75
1022575182  1        ........................................................  56
1017770929  22   ......................................................        75
1017770927  43   .................................                             75
1017770926  49   ...........................                                   75
1009577216  68   ............................................................  9
1009577205  49   .................................................             1
1005166227  18   ..................                                            1
1000709225  70   ............................................................  11
1000709221  15   ...............                                               1
996155115   53   .....................................................         1
991626103   18   ..................                                            1
991626097   60   ............................................................  1
991626094   68   ............................................................  9
991626088   53   .....................................................         1
991626086   61   ............................................................  2
987469179   68   ............................................................  9
983118330   67   ............................................................  8
983118329   59   ...........................................................   1
983118328   24   ........................                                      1
983118327   16   ................                                              1
978849223   68   ............................................................  9
978849222   61   ............................................................  2
978849221   22   ......................                                        1
978849220   15   ...............                                               1
974608135   61   ............................................................  2
965673519   37   .....................................                         1
965673518   26   ..........................                                    1
965673516   15   ...............                                               1
957981967   14   ............................................................  73
957981963   15   ............................................................  74
953365443   15   ............................................................  74
953365442   10   ............................................................  69
948351037   35   ...................................                           1
948351036   16   ................                                              1
944158764   70   ............................................................  11
944158763   61   ............................................................  2
944158762   18   ..................                                            1
939668656   68   ............................................................  9
939668655   67   ............................................................  8
939668654   15   ...............                                               1
935206965   58   ..........................................................    1
935206963   28   ............................                                  1
935206962   21   .....................                                         1
930837376   59   ...........................................................   1
930837375   53   .....................................................         1
930837374   35   ...................................                           1
926397054   61   ............................................................  2
916981498   24   ........................                                      1
912202729   75             ..................................................  26
912202728   60   ............................................................  1
912202726   59   ...........................................................   1
912202725   17   .................                                             1
907402956   53   .....................................................         1
907402955   24   ........................                                      1
907402953   23   .......................                                       1
902598975   28   ............................                                  1
902598974   41   .........................................                     1
898562707   3    ............................................................  62
898562705   2    ............................................................  61
898562704   12   ............................................................  71
898562703   1       .........................................................  57
895174980   49   ...........................                                   75
895174977   61   ...............                                               75
895174969   1           .....................................................  53
891628700   22   ......................................................        75
891628699   59   .................                                             75
891628688   33   ...........................................                   75
888045764   32   ............................................                  75
888045759   36   ........................................                      75
888045758   33   ...........................................                   75
884382090   38   ......................................                        1
880757869   12   ............................................................  71
880757857   25   ...................................................           75
880757856   10   ............................................................  69
877468441   58   ..................                                            75
873957084   36   ........................................                      75
873957080   20   ........................................................      75
873957079   20   ........................................................      75
870585581   15   ............................................................  74
870585579   26   ..................................................            75
870585578   16   ............................................................  75
870585577   18   ..........................................................    75
870585574   59   .................                                             75
866962809   59   .................                                             75
866962804   12   ............................................................  71
854376769   19   .........................................................     75
854376765   26   ..................................................            75
854376764   18   ..........................................................    75
854376763   1            ....................................................  52
854376761   20   ........................................................      75
850467896   20   ........................................................      75
850467887   15   ............................................................  74
846701209   15   ............................................................  74
846701206   21   .......................................................       75
843080491   22   ......................................................        75
843080486   27   .................................................             75
843080485   1        ........................................................  56
843080484   59   .................                                             75
839395402   37   .......................................                       75
839395401   14   ............................................................  73
839395397   18   ..........................................................    75
839395396   16   ............................................................  75
835481924   18   ..........................................................    75
835481923   32   ............................................                  75
835481918   4    ............................................................  63
831642382   15   ............................................................  74
831642371   5    ............................................................  64
831642370   26   ..................................................            75
827892158   3    ............................................................  62
827892157   1       .........................................................  57
827892154   13   ............................................................  72
827892152   13   ............................................................  72
827892150   61   ...............                                               75
819956966   1            ....................................................  52
819956959   61   ...............                                               75
815857635   1            ....................................................  52
815857634   4    ............................................................  63
815857628   44   ................................                              75
815857627   31   .............................................                 75
811709596   1             ...................................................  51
811709594   21   .......................................................       75
807550192   26   ..................................................            75
807550191   12   ............................................................  71
807550190   12   ............................................................  71
807550188   20   ........................................................      75
807550179   50   ..........................                                    75
803377816   21   .......................................................       75
803377808   15   ............................................................  74
803377800   1      ..........................................................  58
799868596   60   ............................................................  1
796480865   61   ............................................................  2
789351650   75           ....................................................  24
789351649   68   ............................................................  9
785687992   61   ............................................................  2
785687991   61   ............................................................  2
785687990   61   ............................................................  2
785687989   57   .........................................................     1
782063742   75       ........................................................  20
782063740   40   ........................................                      1
778774333   41   .........................................                     1
775262973   68   ............................................................  9
775262972   61   ............................................................  2
771891470   37   .....................................                         1
771891469   22   ......................                                        1
768268697   61   ............................................................  2
764737836   28   ................................................              75
764737831   48   ............................                                  75
759906044   59   .................                                             75
759906043   59   .................                                             75
759906035   47   .............................                                 75
755682136   51   ...................................................           1
755682135   20   ....................                                          1
755682134   20   ....................                                          1
751773262   38   ......................................                        1
751773261   38   ......................................                        1
744385854   60   ............................................................  1
744385853   55   .......................................................       1
744385852   28   ............................                                  1
740700770   61   ............................................................  2
740700768   28   ............................                                  1
740700767   23   .......................                                       1
725346522   61   ............................................................  2
725346521   60   ............................................................  1
725346519   41   .........................................                     1
721262328   59   ...........................................................   1
717162997   59   ...........................................................   1
713014959   68   ............................................................  9
713014958   61   ............................................................  2
708855556   70   ............................................................  11
704683177   75             ..................................................  26
704683174   53   .....................................................         1
704683173   24   ........................                                      1
695262850   26   ..................................................            75
675146144   20   ........................................................      75
675146143   22   ......................................................        75
667992588   14   ............................................................  73
667992587   14   ............................................................  73
663154846   14   ............................................................  73
661781487   10   ............................................................  69
656860594   15   ............................................................  74
652096669   10   ............................................................  69
652096668   15   ............................................................  74
631505752   37   .......................................                       75
616094268   20   ........................................................      75
616094267   50   ..........................                                    75
594582360   15   ............................................................  74
594582359   49   ...........................                                   75
570694800   1       .........................................................  57
570694790   9    ............................................................  68
523892442   24   ........................                                      1
519128517   68   ............................................................  9
508934375   20   ....................                                          1
493560587   68   ............................................................  9
483126115   68   ............................................................  9
478437622   46   ..............................                                75
447249402   24   ........................                                      1
420044619   4    ............................................................  63
409453208   43   .................................                             75
409453205   61   ...............                                               75
403993676   18   ..........................................................    75
393682435   16   ................                                              1
388448339   4    ............................................................  63
388448334   1         .......................................................  55
388448332   4    ............................................................  63
380974775   15   ............................................................  74
380974771   18   ..........................................................    75
375773784   2    ............................................................  61
375773783   7    ............................................................  66
374587400   10   ............................................................  69
369266704   50   ..........................                                    75
369266703   50   ..........................                                    75
369266700   1            ....................................................  52
369266699   15   ............................................................  74
363669604   15   ............................................................  74
363669600   1         .......................................................  55
363669599   21   .......................................................       75
357990129   26   ..................................................            75
352508667   10   ............................................................  69
352508664   15   ............................................................  74
341811284   15   ............................................................  74
324777705   5    ............................................................  64
319106201   3    ............................................................  62
319106199   59   .................                                             75
319106198   10   ............................................................  69
319106195   37   .......................................                       75
319106193   14   ............................................................  73
319106192   21   .......................................................       75
319106191   10   ............................................................  69
307046953   32   ............................................                  75
307046950   1              ..................................................  50
307046948   16   ............................................................  75
300966385   15   ............................................................  74
288789444   1            ....................................................  52
288789438   17   ...........................................................   75

Query_2     121  CAACGTGGTCCATCTGGATTTGAAG  145
1046009333  62   ..............             75
1046009332  54   ......................     75
1046009326  59   .................          75
1046009324  70   ......                     75
1046009323  70   ......                     75
1046009321  70   ......                     75
1032153457  61   ...............            75
1032153454  74   ..                         75
1027374674  55   .....................      75
1022575190  72   ....                       75
1022575182  57   ...................        75
1009577216  8    ........                   1
1000709225  10   ..........                 1
991626094   8    ........                   1
991626086   1    .                          1
987469179   8    ........                   1
983118330   7    .......                    1
978849223   8    ........                   1
978849222   1    .                          1
974608135   1    .                          1
957981967   74   ..                         75
957981963   75   .                          75
953365443   75   .                          75
953365442   70   ......                     75
944158764   10   ..........                 1
944158763   1    .                          1
939668656   8    ........                   1
939668655   7    .......                    1
926397054   1    .                          1
912202729   25   .........................  1
898562707   63   .............              75
898562705   62   ..............             75
898562704   72   ....                       75
898562703   58   ..................         75
895174969   54   ......................     75
880757869   72   ....                       75
880757856   70   ......                     75
870585581   75   .                          75
866962804   72   ....                       75
854376763   53   .......................    75
850467887   75   .                          75
846701209   75   .                          75
843080485   57   ...................        75
839395401   74   ..                         75
835481918   64   ............               75
831642382   75   .                          75
831642371   65   ...........                75
827892158   63   .............              75
827892157   58   ..................         75
827892154   73   ...                        75
827892152   73   ...                        75
819956966   53   .......................    75
815857635   53   .......................    75
815857634   64   ............               75
811709596   52   ........................   75
807550191   72   ....                       75
807550190   72   ....                       75
803377808   75   .                          75
803377800   59   .................          75
796480865   1    .                          1
789351650   23   .......................    1
789351649   8    ........                   1
785687992   1    .                          1
785687991   1    .                          1
785687990   1    .                          1
782063742   19   ...................        1
775262973   8    ........                   1
775262972   1    .                          1
768268697   1    .                          1
740700770   1    .                          1
725346522   1    .                          1
713014959   8    ........                   1
713014958   1    .                          1
708855556   10   ..........                 1
704683177   25   .........................  1
667992588   74   ..                         75
667992587   74   ..                         75
663154846   74   ..                         75
661781487   70   ......                     75
656860594   75   .                          75
652096669   70   ......                     75
652096668   75   .                          75
594582360   75   .                          75
570694800   58   ..................         75
570694790   69   .......                    75
519128517   8    ........                   1
493560587   8    ........                   1
483126115   8    ........                   1
420044619   64   ............               75
388448339   64   ............               75
388448334   56   ....................       75
388448332   64   ............               75
380974775   75   .                          75
375773784   62   ..............             75
375773783   67   .........                  75
374587400   70   ......                     75
369266700   53   .......................    75
369266699   75   .                          75
363669604   75   .                          75
363669600   56   ....................       75
352508667   70   ......                     75
352508664   75   .                          75
341811284   75   .                          75
324777705   65   ...........                75
319106201   63   .............              75
319106198   70   ......                     75
319106193   74   ..                         75
319106191   70   ......                     75
307046950   51   .........................  75
300966385   75   .                          75
288789444   53   .......................    75


Lambda      K        H
   0.634    0.408    0.912 

Gapped
Lambda      K        H
   0.625    0.410    0.780 

Effective search space used: 39578797777410


Query= EXON3

Length=127
                                                                      Score     E
Sequences producing significant alignments:                          (Bits)  Value

  ERR3568401.64530329 HF2_30318:6:2102:4422:30784/2                   136     3e-28
  ERR3568408.25126145 HF2_30283:6:1113:22323:15029/2                  136     3e-28
  ERR3568408.20447793 HF2_30283:5:2221:24292:16366/2                  136     3e-28
  ERR3568408.20447781 HF2_30283:5:1211:17929:12937/2                  136     3e-28
  ERR3568408.15710592 HF2_30283:4:2212:1397:15944/2                   136     3e-28
  ERR3568408.15710584 HF2_30283:4:1103:15585:47313/2                  136     3e-28
  ERR3568408.15710573 HF2_30283:4:1205:26068:3020/2                   136     3e-28
  ERR3568408.10931817 HF2_30283:3:1212:17492:20726/2                  136     3e-28
  ERR3568408.6132315 HF2_30283:2:2211:28513:22450/2                   136     3e-28
  ERR3568408.6132314 HF2_30283:2:1214:27478:27338/2                   136     3e-28
  ERR3568408.103668368 HF1_30363:8:1123:10186:26037/1                 136     3e-28
  ERR3568408.99578205 HF2_30319:8:1113:1225:40121/1                   136     3e-28
  ERR3568408.99578201 HF2_30319:8:2110:20770:5165/1                   136     3e-28
  ERR3568408.86156120 HF2_30319:5:1215:15118:48579/1                  136     3e-28
  ERR3568408.86156119 HF2_30319:5:2122:26159:34055/1                  136     3e-28
  ERR3568408.86156118 HF2_30319:5:1126:25804:47823/1                  136     3e-28
  ERR3568408.81627094 HF2_30319:4:2124:17472:36235/1                  136     3e-28
  ERR3568408.77470173 HF2_30319:3:2210:6147:5816/1                    136     3e-28
  ERR3568408.77470169 HF2_30319:3:1218:1509:39699/1                   136     3e-28
  ERR3568408.68850227 HF2_30319:1:2205:12337:41370/1                  136     3e-28
  ERR3568408.68850225 HF2_30319:1:2208:5954:29536/1                   136     3e-28
  ERR3568408.64609136 HF2_30318:7:1226:6248:25615/1                   136     3e-28
  ERR3568408.60183901 HF2_30318:6:2107:15686:21008/1                  136     3e-28
  ERR3568408.55674525 HF2_30318:5:2209:2098:2598/1                    136     3e-28
  ERR3568408.55674524 HF2_30318:5:2212:28828:5763/1                   136     3e-28
  ERR3568408.55674523 HF2_30318:5:1223:3782:39629/1                   136     3e-28
  ERR3568408.55674521 HF2_30318:5:1218:2767:35514/1                   136     3e-28
  ERR3568408.47080115 HF2_30318:3:1203:29548:5147/1                   136     3e-28
  ERR3568408.42887844 HF2_30318:2:2118:14803:26019/1                  136     3e-28
  ERR3568408.42887843 HF2_30318:2:2125:21339:33721/1                  136     3e-28
  ERR3568408.42887842 HF2_30318:2:2105:26463:47559/1                  136     3e-28
  ERR3568408.33936042 HF2_30283:8:2208:6248:7644/1                    136     3e-28
  ERR3568408.29566456 HF2_30283:7:1228:20801:42812/1                  136     3e-28
  ERR3568408.29566453 HF2_30283:7:2224:5284:7873/1                    136     3e-28
  ERR3568408.29566450 HF2_30283:7:2222:29112:25703/1                  136     3e-28
  ERR3568408.20447774 HF2_30283:5:2109:30726:28006/1                  136     3e-28
  ERR3568408.15710576 HF2_30283:4:2201:2747:26863/1                   136     3e-28
  ERR3568408.15710575 HF2_30283:4:1110:8532:6114/1                    136     3e-28
  ERR3568408.15710574 HF2_30283:4:1224:3772:4760/1                    136     3e-28
  ERR3568408.10931809 HF2_30283:3:2220:16752:24085/1                  136     3e-28
  ERR3568408.10931808 HF2_30283:3:1126:11231:46100/1                  136     3e-28
  ERR3568408.10931807 HF2_30283:3:2121:30360:31839/1                  136     3e-28
  ERR3568408.6132031 HF2_30283:2:2213:20090:27338/1                   136     3e-28
  ERR3568408.1328054 HF2_30283:1:2216:19299:11935/1                   136     3e-28
  ERR3568408.1328041 HF2_30283:1:1222:25844:22502/1                   136     3e-28
  ERR3568407.83870352 HF2_30319:8:2206:5213:32930/2                   136     3e-28
  ERR3568407.83870338 HF2_30319:8:1220:27377:42601/2                  136     3e-28
  ERR3568407.80324075 HF2_30319:7:1204:32248:8101/2                   136     3e-28
  ERR3568407.80324072 HF2_30319:7:2127:23368:36745/2                  136     3e-28
  ERR3568407.80324068 HF2_30319:7:2103:26951:20621/2                  136     3e-28
  ERR3568407.80324056 HF2_30319:7:1112:14042:30749/2                  136     3e-28
  ERR3568407.69453222 HF2_30319:4:1105:31761:48896/2                  136     3e-28
  ERR3568407.59280954 HF2_30319:1:2113:10592:37501/2                  136     3e-28
  ERR3568407.59280940 HF2_30319:1:2127:12114:15346/2                  136     3e-28
  ERR3568407.59280939 HF2_30319:1:1115:25621:17614/2                  136     3e-28
  ERR3568407.51799947 HF2_30318:6:1104:24535:29413/2                  136     3e-28
  ERR3568407.47891070 HF2_30318:5:2203:8694:19795/2                   136     3e-28
  ERR3568407.44124394 HF2_30318:4:1209:18558:18564/2                  136     3e-28
  ERR3568407.36818583 HF2_30318:2:2204:3427:40455/2                   136     3e-28
  ERR3568407.29065550 HF2_30283:8:1226:1935:20990/2                   136     3e-28
  ERR3568407.25315333 HF2_30283:7:1201:7172:26687/2                   136     3e-28
  ERR3568407.21464325 HF2_30283:6:2110:16904:8488/2                   136     3e-28
  ERR3568407.17380151 HF2_30283:5:1111:29467:7820/2                   136     3e-28
  ERR3568407.17380147 HF2_30283:5:2212:10429:9543/2                   136     3e-28
  ERR3568407.13280821 HF2_30283:4:2116:23663:24314/2                  136     3e-28
  ERR3568407.13280820 HF2_30283:4:2116:23632:24296/2                  136     3e-28
  ERR3568407.4973368 HF2_30283:2:1228:18883:11249/2                   136     3e-28
  ERR3568407.4973360 HF2_30283:2:1124:19045:16172/2                   136     3e-28
  ERR3568407.87258067 HF1_30363:8:2226:4340:35286/1                   136     3e-28
  ERR3568407.83870339 HF2_30319:8:2212:15168:41282/1                  136     3e-28
  ERR3568407.80324060 HF2_30319:7:1119:24383:2352/1                   136     3e-28
  ERR3568407.80324059 HF2_30319:7:2105:1935:49124/1                   136     3e-28
  ERR3568407.80324058 HF2_30319:7:2105:1732:43638/1                   136     3e-28
  ERR3568407.80324057 HF2_30319:7:2112:23703:1701/1                   136     3e-28
  ERR3568407.80324055 HF2_30319:7:1103:24505:32736/1                  136     3e-28
  ERR3568407.76741120 HF2_30319:6:1216:30350:4637/1                   136     3e-28
  ERR3568407.73077462 HF2_30319:5:1209:31446:13640/1                  136     3e-28
  ERR3568407.69453220 HF2_30319:4:1215:14022:38697/1                  136     3e-28
  ERR3568407.69453219 HF2_30319:4:1216:7912:38310/1                   136     3e-28
  ERR3568407.69453218 HF2_30319:4:1113:10653:10774/1                  136     3e-28
  ERR3568407.69453217 HF2_30319:4:1112:25997:17632/1                  136     3e-28
  ERR3568407.69453216 HF2_30319:4:1228:31862:35567/1                  136     3e-28
  ERR3568407.62652442 HF2_30319:2:1226:9151:25509/1                   136     3e-28
  ERR3568407.59280941 HF2_30319:1:2202:4229:40965/1                   136     3e-28
  ERR3568407.55658168 HF2_30318:7:1219:11972:4409/1                   136     3e-28
  ERR3568401.36454118 HF2_30283:8:2104:15006:8154/2                   136     3e-28
  ERR3568407.51799935 HF2_30318:6:1120:10724:45291/1                  136     3e-28
  ERR3568407.47891067 HF2_30318:5:2104:24616:35004/1                  136     3e-28
  ERR3568407.47891066 HF2_30318:5:1206:27671:29044/1                  136     3e-28
  ERR3568407.44124382 HF2_30318:4:2117:12834:48913/1                  136     3e-28
  ERR3568407.44124381 HF2_30318:4:2117:30431:9491/1                   136     3e-28
  ERR3568407.44124380 HF2_30318:4:2122:1265:39840/1                   136     3e-28
  ERR3568407.44124379 HF2_30318:4:1111:26880:32595/1                  136     3e-28
  ERR3568407.40503658 HF2_30318:3:1205:26808:22696/1                  136     3e-28
  ERR3568407.40503657 HF2_30318:3:1219:6258:40473/1                   136     3e-28
  ERR3568407.32905089 HF2_30318:1:1125:19015:48368/1                  136     3e-28
  ERR3568407.29065542 HF2_30283:8:1112:9272:18159/1                   136     3e-28
  ERR3568407.25315326 HF2_30283:7:2110:18030:35268/1                  136     3e-28
  ERR3568407.25315325 HF2_30283:7:2225:14275:46135/1                  136     3e-28
  ERR3568407.17380135 HF2_30283:5:1110:8897:15961/1                   136     3e-28
  ERR3568407.17380134 HF2_30283:5:1213:13230:16084/1                  136     3e-28
  ERR3568407.17380133 HF2_30283:5:2201:25601:41282/1                  136     3e-28
  ERR3568407.17380132 HF2_30283:5:1212:32167:4831/1                   136     3e-28
  ERR3568407.13280801 HF2_30283:4:1225:15757:27109/1                  136     3e-28
  ERR3568407.13280800 HF2_30283:4:2116:22729:7011/1                   136     3e-28
  ERR3568407.9132764 HF2_30283:3:1211:7222:18616/1                    136     3e-28
  ERR3568407.9132763 HF2_30283:3:1110:31791:45115/1                   136     3e-28
  ERR3568407.9132762 HF2_30283:3:2201:23054:37220/1                   136     3e-28
  ERR3568407.9132760 HF2_30283:3:2212:32187:4092/1                    136     3e-28
  ERR3568407.4973361 HF2_30283:2:1118:27661:14185/1                   136     3e-28
  ERR3568407.800978 HF2_30283:1:1126:12560:24771/1                    136     3e-28
  ERR3568406.100562328 HF2_30319:5:2205:8542:46645/2                  136     3e-28
  ERR3568401.26872078 HF2_30283:6:2109:6867:23839/2                   136     3e-28
  ERR3568401.26872076 HF2_30283:6:2110:20912:46803/2                  136     3e-28
  ERR3568406.60591393 HF2_30318:4:2113:17604:24401/2                  136     3e-28
  ERR3568406.29330889 HF2_30283:6:2215:23246:43849/2                  136     3e-28
  ERR3568406.12356464 HF2_30283:3:2202:14570:28076/2                  136     3e-28
  ERR3568406.12356463 HF2_30283:3:1215:30878:2352/2                   136     3e-28
  ERR3568401.21740219 HF2_30283:5:1208:30868:25369/2                  136     3e-28
  ERR3568401.21740214 HF2_30283:5:2221:27844:13517/2                  136     3e-28
  ERR3568406.100562324 HF2_30319:5:1105:23571:28200/1                 136     3e-28
  ERR3568406.95503657 HF2_30319:4:2117:17604:45854/1                  136     3e-28
  ERR3568406.85946233 HF2_30319:2:1105:27499:39260/1                  136     3e-28
  ERR3568406.81182309 HF2_30319:1:2223:17239:43849/1                  136     3e-28
  ERR3568406.81182308 HF2_30319:1:1110:22364:44816/1                  136     3e-28
  ERR3568406.45179907 HF2_30318:1:2101:22161:23997/1                  136     3e-28
  ERR3568401.16606651 HF2_30283:4:1123:8582:32261/2                   136     3e-28
  ERR3568401.11432199 HF2_30283:3:2106:12225:6747/2                   136     3e-28
  ERR3568406.34638279 HF2_30283:7:1102:30919:26547/1                  136     3e-28
  ERR3568406.34638278 HF2_30283:7:1102:26342:25650/1                  136     3e-28
  ERR3568406.23668000 HF2_30283:5:1117:3711:11126/1                   136     3e-28
  ERR3568405.128602179 HF1_30363:8:1205:24068:40244/2                 136     3e-28
  ERR3568405.118278541 HF2_30319:7:2114:19086:40403/2                 136     3e-28
  ERR3568401.6240378 HF2_30283:2:1125:24738:19636/2                   136     3e-28
  ERR3568401.6240371 HF2_30283:2:1222:3041:33949/2                    136     3e-28
  ERR3568405.81588932 HF2_30318:7:2225:21552:35391/2                  136     3e-28
  ERR3568405.75991818 HF2_30318:6:1112:25286:5253/2                   136     3e-28
  ERR3568405.59520943 HF2_30318:3:1117:31253:48333/2                  136     3e-28
  ERR3568405.48351026 HF2_30318:1:1120:27387:16735/2                  136     3e-28
  ERR3568405.42653443 HF2_30283:8:1221:24830:15152/2                  136     3e-28
  ERR3568405.37099922 HF2_30283:7:1127:10521:27496/2                  136     3e-28
  ERR3568405.31428416 HF2_30283:6:2211:30766:33949/2                  136     3e-28
  ERR3568405.25389026 HF2_30283:5:2207:28696:9508/2                   136     3e-28
  ERR3568405.19369172 HF2_30283:4:1108:19918:21729/2                  136     3e-28
  ERR3568405.19369170 HF2_30283:4:2211:31609:46979/2                  136     3e-28
  ERR3568405.7202753 HF2_30283:2:1220:13961:37185/2                   136     3e-28
  ERR3568405.7202751 HF2_30283:2:1214:20912:42689/2                   136     3e-28
  ERR3568405.1111667 HF2_30283:1:2112:16082:24753/2                   136     3e-28
  ERR3568405.1111663 HF2_30283:1:2207:17330:24103/2                   136     3e-28
  ERR3568401.105382281 HF2_30319:8:1113:6573:2369/1                   136     3e-28
  ERR3568401.105382280 HF2_30319:8:1108:7649:19531/1                  136     3e-28
  ERR3568405.123557017 HF2_30319:8:2107:13859:18863/1                 136     3e-28
  ERR3568405.118278541 HF2_30319:7:2114:19086:40403/1                 136     3e-28
  ERR3568405.118278539 HF2_30319:7:1227:29203:5745/1                  136     3e-28
  ERR3568405.112965609 HF2_30319:6:2210:26737:48913/1                 136     3e-28
  ERR3568405.107506078 HF2_30319:5:2121:15899:32244/1                 136     3e-28
  ERR3568405.91960733 HF2_30319:2:1215:23997:19970/1                  136     3e-28
  ERR3568405.81588920 HF2_30318:7:2209:20354:20621/1                  136     3e-28
  ERR3568405.81588919 HF2_30318:7:2224:9506:7310/1                    136     3e-28
  ERR3568405.70312345 HF2_30318:5:1125:9343:15469/1                   136     3e-28
  ERR3568405.70312344 HF2_30318:5:1104:5183:8576/1                    136     3e-28
  ERR3568405.64830881 HF2_30318:4:1210:20446:45854/1                  136     3e-28
  ERR3568405.64830880 HF2_30318:4:1106:25601:28973/1                  136     3e-28
  ERR3568405.54133494 HF2_30318:2:1101:4949:28463/1                   136     3e-28
  ERR3568405.54133492 HF2_30318:2:2125:11911:19671/1                  136     3e-28
  ERR3568405.54133491 HF2_30318:2:1125:11769:19355/1                  136     3e-28
  ERR3568405.48351020 HF2_30318:1:1109:12621:37818/1                  136     3e-28
  ERR3568405.48351019 HF2_30318:1:2111:21450:47559/1                  136     3e-28
  ERR3568401.100848240 HF2_30319:7:1119:19431:47225/1                 136     3e-28
  ERR3568405.31428406 HF2_30283:6:1121:27590:27074/1                  136     3e-28
  ERR3568405.25389021 HF2_30283:5:1226:29072:41247/1                  136     3e-28
  ERR3568405.25389020 HF2_30283:5:2205:6735:45168/1                   136     3e-28
  ERR3568405.19369163 HF2_30283:4:1123:1763:47243/1                   136     3e-28
  ERR3568405.19369161 HF2_30283:4:2214:24495:34336/1                  136     3e-28
  ERR3568405.13288598 HF2_30283:3:1120:11880:21412/1                  136     3e-28
  ERR3568405.1111656 HF2_30283:1:1122:9272:4585/1                     136     3e-28
  ERR3568405.1111655 HF2_30283:1:1114:31020:3934/1                    136     3e-28
  ERR3568405.1111654 HF2_30283:1:1208:10267:29061/1                   136     3e-28
  ERR3568401.91574023 HF2_30319:5:1110:8836:20709/1                   136     3e-28
  ERR3568401.55155343 HF2_30318:4:2113:31720:39365/1                  136     3e-28
  ERR3568401.55155342 HF2_30318:4:2221:5599:36552/1                   136     3e-28
  ERR3568401.50674626 HF2_30318:3:1219:6522:17931/1                   136     3e-28
  ERR3568401.46128164 HF2_30318:2:1101:2199:11917/1                   136     3e-28
  ERR3568401.46128163 HF2_30318:2:1223:9688:21377/1                   136     3e-28
  ERR3568401.31709819 HF2_30283:7:1110:14012:28868/1                  136     3e-28
  ERR3568401.31709818 HF2_30283:7:1110:15290:26441/1                  136     3e-28
  ERR3568401.31709817 HF2_30283:7:1107:22171:10405/1                  136     3e-28
  ERR3568401.21740208 HF2_30283:5:2102:16011:39822/1                  136     3e-28
  ERR3568401.21740206 HF2_30283:5:1209:31984:3530/1                   136     3e-28
  ERR3568401.1039382 HF2_30283:1:2107:17614:38556/1                   136     3e-28
  ERR3568401.1039381 HF2_30283:1:2125:26047:19478/1                   136     3e-28
  ERR3568401.1039380 HF2_30283:1:2124:28595:15838/1                   136     3e-28
  ERR3568408.86156117 HF2_30319:5:1108:29153:28411/1                  134     9e-28
  ERR3568408.81627099 HF2_30319:4:2217:30137:35004/1                  134     9e-28
  ERR3568408.81627098 HF2_30319:4:2109:21653:10598/1                  134     9e-28
  ERR3568408.81627097 HF2_30319:4:1217:26271:34459/1                  134     9e-28
  ERR3568408.73119329 HF2_30319:2:2101:20933:8119/1                   134     9e-28
  ERR3568408.68850228 HF2_30319:1:1124:17827:22186/1                  134     9e-28
  ERR3568408.64609137 HF2_30318:7:1112:17848:37484/1                  134     9e-28
  ERR3568408.55674526 HF2_30318:5:1203:2625:10018/1                   134     9e-28
  ERR3568408.33936043 HF2_30283:8:1220:3315:35831/1                   134     9e-28
  ERR3568408.29566454 HF2_30283:7:1226:1539:13728/1                   134     9e-28
  ERR3568408.29566451 HF2_30283:7:2110:3721:6607/1                    134     9e-28
  ERR3568408.25126129 HF2_30283:6:2214:32360:14027/1                  134     9e-28
  ERR3568408.15710577 HF2_30283:4:1222:28726:38117/1                  134     9e-28
  ERR3568408.1328052 HF2_30283:1:2211:30066:6325/1                    134     9e-28
  ERR3568407.13280812 HF2_30283:4:2104:12733:27778/2                  134     9e-28
  ERR3568407.51799937 HF2_30318:6:2222:7933:43445/1                   134     9e-28
  ERR3568407.51799936 HF2_30318:6:1201:25398:39981/1                  134     9e-28
  ERR3568407.47891068 HF2_30318:5:2109:3620:47295/1                   134     9e-28
  ERR3568407.40503659 HF2_30318:3:1102:14894:7117/1                   134     9e-28
  ERR3568407.29065543 HF2_30283:8:1116:26037:38521/1                  134     9e-28
  ERR3568407.25315327 HF2_30283:7:1112:17056:12515/1                  134     9e-28
  ERR3568407.21464326 HF2_30283:6:1204:4635:41352/1                   134     9e-28
  ERR3568407.9132766 HF2_30283:3:2102:2940:23434/1                    134     9e-28
  ERR3568407.4973362 HF2_30283:2:1215:30523:3319/1                    134     9e-28
  ERR3568405.70312357 HF2_30318:5:1207:12956:17685/2                  134     9e-28
  ERR3568405.70312356 HF2_30318:5:1207:13179:15469/2                  134     9e-28
  ERR3568405.70312355 HF2_30318:5:1207:13159:15469/2                  134     9e-28
  ERR3568401.109689866 HF1_30363:8:1208:17391:46750/1                 134     9e-28
  ERR3568405.97194849 HF2_30319:3:1105:28584:43638/1                  134     9e-28
  ERR3568405.91960732 HF2_30319:2:2107:18385:30327/1                  134     9e-28
  ERR3568405.75991815 HF2_30318:6:2227:9242:43322/1                   134     9e-28
  ERR3568405.59520944 HF2_30318:3:1119:12104:22221/1                  134     9e-28
  ERR3568405.31428407 HF2_30283:6:1209:15747:45836/1                  134     9e-28
  ERR3568405.19369164 HF2_30283:4:1126:21034:39348/1                  134     9e-28
  ERR3568405.19369162 HF2_30283:4:1227:17543:42548/1                  134     9e-28
  ERR3568401.73689792 HF2_30319:1:2126:23571:19091/1                  134     9e-28
  ERR3568401.21740207 HF2_30283:5:2201:3660:30169/1                   134     9e-28
  ERR3568401.6240369 HF2_30283:2:1111:28006:24173/1                   134     9e-28
  ERR3568408.64609135 HF2_30318:7:1213:15199:41827/1                  132     3e-27
  ERR3568408.47080116 HF2_30318:3:1117:17766:45045/1                  132     3e-27
  ERR3568407.40503660 HF2_30318:3:2224:27793:39242/1                  132     3e-27
  ERR3568407.36818571 HF2_30318:2:2111:12449:46522/1                  132     3e-27
  ERR3568406.18038139 HF2_30283:4:2122:29965:2457/1                   132     3e-27
  ERR3568405.123557019 HF2_30319:8:2111:10551:44851/1                 132     3e-27
  ERR3568405.123557018 HF2_30319:8:1107:11180:1279/1                  132     3e-27
  ERR3568405.31428409 HF2_30283:6:2221:24880:3916/1                   132     3e-27
  ERR3568401.21740205 HF2_30283:5:1217:23937:46909/1                  132     3e-27
  ERR3568401.16606647 HF2_30283:4:2125:31933:46381/1                  132     3e-27
  ERR3568408.29566464 HF2_30283:7:2209:29569:39787/2                  131     1e-26
  ERR3568408.25126128 HF2_30283:6:2208:9425:38609/2                   131     1e-26
  ERR3568408.10931827 HF2_30283:3:2209:1407:23382/2                   131     1e-26
  ERR3568408.73119330 HF2_30319:2:2127:13068:27443/1                  131     1e-26
  ERR3568408.60183900 HF2_30318:6:2226:20943:47137/1                  131     1e-26
  ERR3568408.47080114 HF2_30318:3:1124:2635:37677/1                   131     1e-26
  ERR3568408.29566455 HF2_30283:7:2124:8724:29132/1                   131     1e-26
  ERR3568408.29566452 HF2_30283:7:2106:2656:37783/1                   131     1e-26
  ERR3568408.25126127 HF2_30283:6:1103:19238:46926/1                  131     1e-26
  ERR3568407.69453235 HF2_30319:4:2116:27620:10493/2                  131     1e-26
  ERR3568407.25315324 HF2_30283:7:2118:15209:35936/2                  131     1e-26
  ERR3568407.21464330 HF2_30283:6:1105:7578:4778/2                    131     1e-26
  ERR3568407.76741119 HF2_30319:6:2121:19441:4338/1                   131     1e-26
  ERR3568407.36818569 HF2_30318:2:2126:28929:45115/1                  131     1e-26
  ERR3568407.9132765 HF2_30283:3:1228:24342:7908/1                    131     1e-26
  ERR3568405.118278540 HF2_30319:7:1108:30401:3143/1                  131     1e-26
  ERR3568405.70312346 HF2_30318:5:1102:4290:43779/1                   131     1e-26
  ERR3568405.37099918 HF2_30283:7:1110:1722:22731/1                   131     1e-26
  ERR3568401.6240368 HF2_30283:2:1125:22008:46909/1                   131     1e-26
  ERR3568408.95167223 HF2_30319:7:2207:25022:8559/1                   129     4e-26
  ERR3568408.86156113 HF2_30319:5:2207:12713:46944/1                  129     4e-26
  ERR3568408.77470167 HF2_30319:3:1210:3640:30063/1                   129     4e-26
  ERR3568408.33936045 HF2_30283:8:2201:23520:14854/1                  129     4e-26
  ERR3568408.1328057 HF2_30283:1:2103:13078:7451/1                    129     4e-26
  ERR3568407.9132761 HF2_30283:3:2117:26687:21008/1                   129     4e-26
  ERR3568405.102107135 HF2_30319:4:1103:26555:41352/1                 129     4e-26
  ERR3568405.31428408 HF2_30283:6:2222:6674:36552/1                   129     4e-26
  ERR3568405.1111657 HF2_30283:1:1112:11728:26810/1                   129     4e-26
  ERR3568407.36818570 HF2_30318:2:2203:22830:5288/1                   127     1e-25
  ERR3568401.26872079 HF2_30283:6:2226:31548:4462/2                   127     1e-25
  ERR3568401.21740212 HF2_30283:5:1208:29792:42460/2                  127     1e-25
  ERR3568407.32905090 HF2_30318:1:1112:4026:22538/1                   125     5e-25
  ERR3568407.21464324 HF2_30283:6:2219:8734:32842/1                   125     5e-25
  ERR3568407.21464323 HF2_30283:6:2219:10165:31558/1                  125     5e-25
  ERR3568407.17380136 HF2_30283:5:2104:13687:35233/1                  125     5e-25
  ERR3568407.800977 HF2_30283:1:2217:8846:26564/1                     125     5e-25
  ERR3568401.55155344 HF2_30318:4:2212:17259:14449/1                  125     5e-25
  ERR3568407.69453228 HF2_30319:4:2126:28067:7398/2                   123     2e-24
  ERR3568407.87258068 HF1_30363:8:1118:14184:6097/1                   123     2e-24
  ERR3568407.66163802 HF2_30319:3:2104:16041:29255/1                  123     2e-24
  ERR3568407.4973364 HF2_30283:2:1104:9638:5640/1                     123     2e-24
  ERR3568407.4973363 HF2_30283:2:1104:10277:4919/1                    123     2e-24
  ERR3568401.21740209 HF2_30283:5:1208:27691:17192/2                  123     2e-24
  ERR3568408.29566463 HF2_30283:7:2102:19928:25193/2                  122     6e-24
  ERR3568408.29566457 HF2_30283:7:1211:18152:1894/2                   122     6e-24
  ERR3568408.25126141 HF2_30283:6:1225:5812:3864/2                    122     6e-24
  ERR3568408.10931814 HF2_30283:3:2218:4777:47260/2                   122     6e-24
  ERR3568408.10931810 HF2_30283:3:2209:7354:20357/2                   122     6e-24
  ERR3568408.103668366 HF1_30363:8:1202:24342:16700/1                 122     6e-24
  ERR3568408.64609138 HF2_30318:7:1226:30695:32420/1                  122     6e-24
  ERR3568408.42887846 HF2_30318:2:2112:6837:39541/1                   122     6e-24
  ERR3568408.33936044 HF2_30283:8:1128:19268:14519/1                  122     6e-24
  ERR3568407.55658167 HF2_30318:7:2210:32542:37308/2                  122     6e-24
  ERR3568407.13280813 HF2_30283:4:2109:13524:30802/2                  122     6e-24
  ERR3568407.62652444 HF2_30319:2:1120:28544:48772/1                  122     6e-24
  ERR3568405.31428410 HF2_30283:6:1216:10044:4198/2                   122     6e-24
  ERR3568405.97194848 HF2_30319:3:2223:22069:2281/1                   122     6e-24
  ERR3568401.59771864 HF2_30318:5:1226:9100:6255/1                    122     6e-24
  ERR3568407.32905091 HF2_30318:1:2102:7781:44201/1                   120     2e-23
  ERR3568407.73077463 HF2_30319:5:1113:14042:20164/2                  118     7e-23
  ERR3568407.66163803 HF2_30319:3:1214:25428:23083/2                  118     7e-23
  ERR3568407.40503663 HF2_30318:3:2121:20598:42495/2                  118     7e-23
  ERR3568407.40503661 HF2_30318:3:2107:15179:6800/2                   118     7e-23
  ERR3568407.62652443 HF2_30319:2:1120:25682:45502/1                  118     7e-23
  ERR3568406.110674471 HF2_30319:7:2126:16508:1754/1                  118     7e-23
  ERR3568405.128602181 HF1_30363:8:1119:26382:44359/2                 118     7e-23
  ERR3568408.29566465 HF2_30283:7:1223:31659:13869/2                  116     2e-22
  ERR3568408.29566455 HF2_30283:7:2124:8724:29132/2                   116     2e-22
  ERR3568408.6132313 HF2_30283:2:1205:16488:27145/2                   116     2e-22
  ERR3568407.87258070 HF1_30363:8:1105:22749:26775/2                  116     2e-22
  ERR3568407.87258069 HF1_30363:8:1122:20517:16190/1                  116     2e-22
  ERR3568405.97194852 HF2_30319:3:2102:12652:3758/2                   116     2e-22
  ERR3568401.86919417 HF2_30319:4:1115:1600:37501/1                   116     2e-22
  ERR3568408.29566467 HF2_30283:7:2128:16741:37114/2                  114     9e-22
  ERR3568408.25126126 HF2_30283:6:1104:21582:15785/2                  114     9e-22
  ERR3568408.51281041 HF2_30318:4:2206:21328:14150/1                  114     9e-22
  ERR3568408.51281040 HF2_30318:4:1203:20791:34881/1                  114     9e-22
  ERR3568401.59771867 HF2_30318:5:2123:24190:37607/2                  114     9e-22
  ERR3568408.38397733 HF2_30318:1:1212:11586:43304/1                  114     9e-22
  ERR3568407.59280946 HF2_30319:1:1224:29792:42108/2                  114     9e-22
  ERR3568407.36818580 HF2_30318:2:1119:29305:19179/2                  114     9e-22
  ERR3568407.55658169 HF2_30318:7:2217:26179:23892/1                  114     9e-22
  ERR3568401.41285915 HF2_30318:1:1209:24819:33422/2                  114     9e-22
  ERR3568401.11432203 HF2_30283:3:1120:11718:3477/2                   114     9e-22
  ERR3568405.81588926 HF2_30318:7:1101:13585:18669/2                  114     9e-22
  ERR3568405.48351018 HF2_30318:1:2105:26890:31136/2                  114     9e-22
  ERR3568405.48351017 HF2_30318:1:2105:26362:30573/2                  114     9e-22
  ERR3568405.54133493 HF2_30318:2:2216:26392:34248/1                  114     9e-22
  ERR3568405.1111653 HF2_30283:1:2114:11860:10159/1                   114     9e-22
  ERR3568408.25126139 HF2_30283:6:2206:24028:26353/2                  113     3e-21
  ERR3568408.68850222 HF2_30319:1:2211:17168:45625/1                  113     3e-21
  ERR3568408.51281042 HF2_30318:4:2212:15696:14801/1                  113     3e-21
  ERR3568408.1328040 HF2_30283:1:2225:22729:27373/1                   113     3e-21
  ERR3568408.1328039 HF2_30283:1:2225:21653:26037/1                   113     3e-21
  ERR3568407.87258076 HF1_30363:8:2114:31050:42425/2                  113     3e-21
  ERR3568407.40503656 HF2_30318:3:2104:11951:19003/1                  113     3e-21
  ERR3568407.25315323 HF2_30283:7:1218:16224:9561/1                   113     3e-21
  ERR3568406.23668002 HF2_30283:5:1208:2838:36095/2                   113     3e-21
  ERR3568405.25389019 HF2_30283:5:1212:17533:11477/2                  113     3e-21
  ERR3568405.97194847 HF2_30319:3:1102:8521:30820/1                   113     3e-21
  ERR3568405.75991814 HF2_30318:6:2202:12357:41159/1                  113     3e-21
  ERR3568401.41285908 HF2_30318:1:1109:4350:8365/1                    113     3e-21
  ERR3568401.36454117 HF2_30283:8:1114:3315:3196/1                    113     3e-21
  ERR3568401.1039379 HF2_30283:1:1215:25814:32648/1                   113     3e-21
  ERR3568408.6132032 HF2_30283:2:1124:23186:35057/1                   111     1e-20
  ERR3568405.86909614 HF2_30319:1:2101:16873:6290/2                   111     1e-20
  ERR3568408.15710588 HF2_30283:4:2117:20923:38592/2                  109     4e-20
  ERR3568401.50674627 HF2_30318:3:2113:18091:19443/2                  109     4e-20
  ERR3568407.83870340 HF2_30319:8:2216:17787:23346/1                  109     4e-20
  ERR3568407.36818572 HF2_30318:2:2114:5974:39066/1                   109     4e-20
  ERR3568401.82638797 HF2_30319:3:2114:23257:27584/1                  109     4e-20
  ERR3568401.82638796 HF2_30319:3:1112:21491:46610/1                  109     4e-20
  ERR3568408.99578213 HF2_30319:8:2110:16559:3494/1                   107     1e-19
  ERR3568408.86156123 HF2_30319:5:2226:7222:27408/1                   107     1e-19
  ERR3568408.77470178 HF2_30319:3:2224:4635:3090/1                    107     1e-19
  ERR3568408.73119332 HF2_30319:2:1212:31669:6677/1                   107     1e-19
  ERR3568407.44124383 HF2_30318:4:1125:15879:15012/2                  107     1e-19
  ERR3568407.87258070 HF1_30363:8:1105:22749:26775/1                  107     1e-19
  ERR3568405.112965606 HF2_30319:6:1219:17188:5147/2                  107     1e-19
  ERR3568405.112965610 HF2_30319:6:1125:23997:46451/1                 107     1e-19
  ERR3568405.91960734 HF2_30319:2:2122:15706:19390/1                  107     1e-19
  ERR3568405.31428410 HF2_30283:6:1216:10044:4198/1                   107     1e-19
  ERR3568407.55658170 HF2_30318:7:1227:23378:17245/1                  105     4e-19
  ERR3568401.21740210 HF2_30283:5:2205:2311:37994/2                   105     4e-19
  ERR3568408.1328062 HF2_30283:1:1107:29965:12198/2                   104     2e-18
  ERR3568401.46128165 HF2_30318:2:1214:29721:15117/2                  104     2e-18
  ERR3568407.40503666 HF2_30318:3:2124:24200:34389/2                  104     2e-18
  ERR3568405.97194854 HF2_30319:3:1116:31700:4514/2                   104     2e-18
  ERR3568405.64830882 HF2_30318:4:2224:10460:32736/2                  104     2e-18
  ERR3568405.13288599 HF2_30283:3:1116:15077:31628/2                  104     2e-18
  ERR3568408.55674527 HF2_30318:5:2223:30492:33932/1                  102     5e-18
  ERR3568405.118278546 HF2_30319:7:1227:9039:12304/2                  102     5e-18
  ERR3568408.103668364 HF1_30363:8:2221:12215:12954/1                 100     2e-17
  ERR3568408.73119328 HF2_30319:2:1224:28006:16401/1                  100     2e-17
  ERR3568408.20447773 HF2_30283:5:1202:25976:12603/1                  100     2e-17
  ERR3568408.1328042 HF2_30283:1:2221:18852:35145/1                   100     2e-17
  ERR3568408.1328037 HF2_30283:1:1119:5274:5394/1                     100     2e-17
  ERR3568407.32905104 HF2_30318:1:2122:26585:12743/2                  100     2e-17
  ERR3568407.32905092 HF2_30318:1:2209:15463:35075/2                  100     2e-17
  ERR3568407.4973376 HF2_30283:2:2207:9019:26582/2                    100     2e-17
  ERR3568407.21464322 HF2_30283:6:2201:31375:26494/1                  100     2e-17
  ERR3568401.1039385 HF2_30283:1:1218:28676:1877/2                    100     2e-17
  ERR3568405.91960731 HF2_30319:2:2111:26484:7257/1                   100     2e-17
  ERR3568405.91960730 HF2_30319:2:1111:25530:7222/1                   100     2e-17
  ERR3568401.96265680 HF2_30319:6:1207:26281:23681/1                  100     2e-17
  ERR3568405.42653436 HF2_30283:8:1211:30279:38205/1                  100     2e-17
  ERR3568408.1328065 HF2_30283:1:1119:6685:15363/2                    98.7    7e-17
  ERR3568407.83870341 HF2_30319:8:2215:2473:34477/1                   98.7    7e-17
  ERR3568407.59280942 HF2_30319:1:2113:24282:45150/1                  98.7    7e-17
  ERR3568407.44124384 HF2_30318:4:1115:19674:13183/1                  98.7    7e-17
  ERR3568405.102107135 HF2_30319:4:1103:26555:41352/2                 98.7    7e-17
  ERR3568405.97194855 HF2_30319:3:2102:30350:30028/2                  98.7    7e-17
  ERR3568401.26872075 HF2_30283:6:2101:2402:33826/1                   98.7    7e-17
  ERR3568408.60183898 HF2_30318:6:2121:12702:19038/1                  96.9    2e-16
  ERR3568407.51799948 HF2_30318:6:1211:8674:48175/2                   96.9    2e-16
  ERR3568407.9132758 HF2_30283:3:1201:23500:9930/1                    96.9    2e-16
  ERR3568401.6240368 HF2_30283:2:1125:22008:46909/2                   96.9    2e-16
  ERR3568401.109689867 HF1_30363:8:2128:7527:2791/1                   96.9    2e-16
  ERR3568408.20447776 HF2_30283:5:1115:16325:18388/2                  95.1    8e-16
  ERR3568408.1328063 HF2_30283:1:1224:2341:36816/2                    95.1    8e-16
  ERR3568408.99578203 HF2_30319:8:1104:12205:32736/1                  95.1    8e-16
  ERR3568408.90710224 HF2_30319:6:1121:21856:44535/1                  95.1    8e-16
  ERR3568408.55674528 HF2_30318:5:1214:26088:39348/1                  95.1    8e-16
  ERR3568408.33936041 HF2_30283:8:2221:17716:42214/1                  95.1    8e-16
  ERR3568407.800983 HF2_30283:1:2226:29021:25791/2                    95.1    8e-16
  ERR3568407.36818573 HF2_30318:2:1210:13616:13904/1                  95.1    8e-16
  ERR3568407.9132768 HF2_30283:3:2207:15635:9877/1                    95.1    8e-16
  ERR3568407.9132767 HF2_30283:3:1207:15615:9561/1                    95.1    8e-16
  ERR3568405.54133502 HF2_30318:2:1117:1133:20269/2                   95.1    8e-16
  ERR3568405.13288603 HF2_30283:3:2127:30797:21025/2                  95.1    8e-16
  ERR3568401.64530331 HF2_30318:6:2208:27062:46170/1                  95.1    8e-16
  ERR3568401.64530330 HF2_30318:6:2116:13464:35620/1                  95.1    8e-16
  ERR3568401.26872074 HF2_30283:6:1121:6370:15592/1                   95.1    8e-16
  ERR3568401.11432198 HF2_30283:3:2217:24454:18792/1                  95.1    8e-16
  ERR3568406.120360413 HF1_30363:8:1222:24982:8031/1                  93.3    3e-15
  ERR3568406.100562325 HF2_30319:5:1113:22526:43234/1                 93.3    3e-15
  ERR3568405.112965615 HF2_30319:6:1228:28250:24314/2                 93.3    3e-15
  ERR3568408.20447782 HF2_30283:5:1223:1336:28569/2                   91.5    1e-14
  ERR3568408.64609134 HF2_30318:7:2202:31568:45643/1                  91.5    1e-14
  ERR3568401.46128175 HF2_30318:2:1216:28676:5218/2                   91.5    1e-14
  ERR3568407.47891075 HF2_30318:5:2228:21724:39066/2                  91.5    1e-14
  ERR3568407.32905105 HF2_30318:1:1102:15067:2035/2                   91.5    1e-14
  ERR3568407.25315328 HF2_30283:7:2206:29295:5692/2                   91.5    1e-14
  ERR3568407.17380135 HF2_30283:5:1110:8897:15961/2                   91.5    1e-14
  ERR3568407.9132777 HF2_30283:3:2103:20395:44851/2                   91.5    1e-14
  ERR3568407.800995 HF2_30283:1:2124:19157:38134/2                    91.5    1e-14
  ERR3568407.800994 HF2_30283:1:1223:18365:4549/2                     91.5    1e-14
  ERR3568407.66163801 HF2_30319:3:2214:26189:32806/1                  91.5    1e-14
  ERR3568407.44124378 HF2_30318:4:1214:14367:7820/1                   91.5    1e-14
  ERR3568407.9132759 HF2_30283:3:2102:7466:41581/1                    91.5    1e-14
  ERR3568405.112965617 HF2_30319:6:1226:7811:34934/2                  91.5    1e-14
  ERR3568405.25389022 HF2_30283:5:2102:15422:2897/2                   91.5    1e-14
  ERR3568407.73077461 HF2_30319:5:2103:21176:46135/2                  89.7    3e-14
  ERR3568407.4973359 HF2_30283:2:1204:21420:44693/2                   89.7    3e-14
  ERR3568407.59280943 HF2_30319:1:1214:13352:29378/1                  89.7    3e-14
  ERR3568407.51799938 HF2_30318:6:1210:10592:31699/1                  89.7    3e-14
  ERR3568407.29065544 HF2_30283:8:2213:19918:39629/1                  89.7    3e-14
  ERR3568407.13280799 HF2_30283:4:2209:23531:19091/1                  89.7    3e-14
  ERR3568408.1328066 HF2_30283:1:2106:26656:29782/2                   87.8    1e-13
  ERR3568407.83870347 HF2_30319:8:1124:20537:12286/2                  87.8    1e-13
  ERR3568406.65690661 HF2_30318:5:1215:28990:27813/2                  87.8    1e-13
  ERR3568401.16606653 HF2_30283:4:1116:9414:14432/2                   87.8    1e-13
  ERR3568405.97194857 HF2_30319:3:1202:26159:5253/2                   87.8    1e-13
  ERR3568401.82638795 HF2_30319:3:1126:1570:46416/1                   87.8    1e-13
  ERR3568408.51281043 HF2_30318:4:1203:10937:35673/1                  86.0    4e-13
  ERR3568408.38397736 HF2_30318:1:2214:29975:21289/1                  86.0    4e-13
  ERR3568408.15710578 HF2_30283:4:2218:25378:45502/1                  86.0    4e-13
  ERR3568408.6132033 HF2_30283:2:1104:23348:6431/1                    86.0    4e-13
  ERR3568407.17380152 HF2_30283:5:1117:8562:32191/2                   86.0    4e-13
  ERR3568407.87258071 HF1_30363:8:1114:8745:28463/1                   86.0    4e-13
  ERR3568407.83870343 HF2_30319:8:2226:8207:22256/1                   86.0    4e-13
  ERR3568407.83870342 HF2_30319:8:2219:32045:44148/1                  86.0    4e-13
  ERR3568405.91960732 HF2_30319:2:2107:18385:30327/2                  86.0    4e-13
  ERR3568405.19369165 HF2_30283:4:2215:4442:37923/2                   86.0    4e-13
  ERR3568401.73689793 HF2_30319:1:2209:6715:43304/1                   86.0    4e-13
  ERR3568401.21740209 HF2_30283:5:1208:27691:17192/1                  86.0    4e-13
  ERR3568401.59771865 HF2_30318:5:2220:21684:15152/2                  84.2    1e-12
  ERR3568408.1328053 HF2_30283:1:1125:16153:36024/1                   84.2    1e-12
  ERR3568408.1328051 HF2_30283:1:1125:16305:36921/1                   84.2    1e-12
  ERR3568407.47891082 HF2_30318:5:1217:21917:7890/2                   84.2    1e-12
  ERR3568407.32905093 HF2_30318:1:1113:20151:47419/1                  84.2    1e-12
  ERR3568406.115620366 HF2_30319:8:1203:14204:46539/2                 84.2    1e-12
  ERR3568406.110674474 HF2_30319:7:2213:31812:12796/2                 84.2    1e-12
  ERR3568401.73689794 HF2_30319:1:1104:14570:2475/1                   84.2    1e-12
  ERR3568401.6240370 HF2_30283:2:2225:2757:11899/1                    84.2    1e-12
  ERR3568401.59771866 HF2_30318:5:1225:3945:12163/2                   82.4    5e-12
  ERR3568407.62652449 HF2_30319:2:1113:11079:24560/2                  82.4    5e-12
  ERR3568407.44124392 HF2_30318:4:2221:19167:37589/2                  82.4    5e-12
  ERR3568407.13280802 HF2_30283:4:1227:4340:12673/2                   82.4    5e-12
  ERR3568405.75991822 HF2_30318:6:2205:17117:4286/2                   82.4    5e-12
  ERR3568405.13288600 HF2_30283:3:1121:25438:26476/1                  82.4    5e-12
  ERR3568408.10931821 HF2_30283:3:2117:13200:2949/2                   80.6    2e-11
  ERR3568408.10931820 HF2_30283:3:1116:8887:36903/2                   80.6    2e-11
  ERR3568408.38397735 HF2_30318:1:2109:30482:16014/1                  80.6    2e-11
  ERR3568407.73077466 HF2_30319:5:1218:26829:26599/2                  80.6    2e-11
  ERR3568408.20447775 HF2_30283:5:2115:15950:8875/1                   78.8    6e-11
  ERR3568406.95503658 HF2_30319:4:2227:19258:38732/1                  78.8    6e-11
  ERR3568406.45179908 HF2_30318:1:1127:18365:40666/1                  78.8    6e-11
  ERR3568401.91574024 HF2_30319:5:2112:17726:32877/1                  78.8    6e-11
  ERR3568401.69215377 HF2_30318:7:2208:14681:23241/1                  78.8    6e-11
  ERR3568408.1328064 HF2_30283:1:2206:1813:30380/2                    77.0    2e-10
  ERR3568408.81627086 HF2_30319:4:2124:19745:31417/1                  77.0    2e-10
  ERR3568408.81627085 HF2_30319:4:2124:19796:30907/1                  77.0    2e-10
  ERR3568408.64609139 HF2_30318:7:1214:25794:22942/1                  77.0    2e-10
  ERR3568401.55155355 HF2_30318:4:2122:26118:2826/2                   77.0    2e-10
  ERR3568408.38397734 HF2_30318:1:2112:3620:5376/1                    77.0    2e-10
  ERR3568407.40503673 HF2_30318:3:2122:29112:29888/2                  77.0    2e-10
  ERR3568407.4973377 HF2_30283:2:2111:3681:40825/2                    77.0    2e-10
  ERR3568407.87258066 HF1_30363:8:1204:31294:40244/1                  77.0    2e-10
  ERR3568407.51799939 HF2_30318:6:1219:17208:14924/1                  77.0    2e-10
  ERR3568407.44124385 HF2_30318:4:2123:6187:13482/1                   77.0    2e-10
  ERR3568407.17380138 HF2_30283:5:1126:1844:16858/1                   77.0    2e-10
  ERR3568407.17380137 HF2_30283:5:1126:2991:15574/1                   77.0    2e-10
  ERR3568406.34638280 HF2_30283:7:1123:31872:8049/2                   77.0    2e-10
  ERR3568405.37099923 HF2_30283:7:1124:13159:30274/2                  77.0    2e-10
  ERR3568405.37099920 HF2_30283:7:1107:21552:6202/1                   77.0    2e-10
  ERR3568405.37099919 HF2_30283:7:1107:21430:6167/1                   77.0    2e-10
  ERR3568408.86156110 HF2_30319:5:1117:20415:34618/1                  75.2    7e-10
  ERR3568408.68850229 HF2_30319:1:2124:23104:5059/1                   75.2    7e-10
  ERR3568407.76741121 HF2_30319:6:2104:11201:4127/1                   75.2    7e-10


Query_3     1    CCCCAGAACGTCCTCCTGACAAGTGAGTCTCCTTTGGGGGACATCAAGATCGTAGATTTT  60
1050064372  1                ................................................  48
1041569017  1                                          ......................  22
1036890665  1                              ..................................  34
1036890653  1     ...........................................................  59
1032153464  1                                               .................  17
1032153456  1                                ................................  32
1032153445  1      ..........................................................  58
1027374689  1                                                  ..............  14
1022575187  1                                                       .........  9
1022575186  1                                         .......................  23
1013667375  75                   ............................................  32
1009577212  75                                     ..........................  50
1009577208  75                    ...........................................  33
996155127   75                                                      .........  67
996155126   75              .................................................  27
996155125   75              .................................................  27
991626101   75                                                      .........  67
987469180   75                                    ...........................  49
987469176   75                                   ............................  48
978849234   75                                      .........................  51
978849232   75           ....................................................  24
974608143   75                           ....................................  40
970182908   75                                                      .........  67
965673532   75                                                       ........  68
965673531   75                                      .........................  51
965673530   75                                    ...........................  49
965673528   75           ....................................................  24
948351045   1                                                ................  16
944158774   1                                                      ..........  10
944158773   75                                               ................  60
944158772   75                                    ...........................  49
935206972   75                                        .......................  53
930837386   75                                                       ........  68
930837383   75                          .....................................  39
930837380   75      .........................................................  19
921718704   75                             ..................................  42
916981506   75                                   ............................  48
916981505   75                             ..................................  42
916981504   75                           ....................................  40
912202739   75                                     ..........................  50
912202738   75                                 ..............................  46
912202737   75                      .........................................  35
907402961   75                                       ........................  52
902598984   75                                                      .........  67
902598971   75                       ........................................  36
895174988   1                                               .................  17
895174974   75                   ............................................  32
891628711   1         .......................................................  55
891628708   1                                                      ..........  10
891628704   1      ..........................................................  58
891628692   1         .......................................................  55
880757858   1                                                ................  16
870585590   1         .......................................................  55
870585576   1         .......................................................  55
870585575   1      ..........................................................  58
854376774   1                                         .......................  23
850467897   1      ..........................................................  58
846701221   1            ....................................................  52
839395410   1         .......................................................  55
831642377   1                                   .............................  29
827892160   1                          ......................................  38
824041152   1             ...................................................  51
819956978   1     ...........................................................  59
819956974   1                           .....................................  37
815857648   1                                                ................  16
815857647   1                                                ................  16
807550195   1       .........................................................  57
807550187   1                                ................................  32
799868600   75                            ...................................  41
796480872   75                                    ...........................  49
792934593   75                                                      .........  67
792934592   75                                                     ..........  66
792934591   75                                                     ..........  66
792934590   75                                             ..................  58
792934588   1        ........................................................  56
789351653   75                                                      .........  67
785687995   75                      .........................................  35
782063753   75                                                      .........  67
782063752   75                                                     ..........  66
782063751   75                                ...............................  45
782063750   75                                ...............................  45
782063749   75           ....................................................  24
775262975   75             ..................................................  26
771891474   75                     ..........................................  34
768268701   75                                    ...........................  49
759906041   1                                ................................  32
755682138   75                             ..................................  42
751773270   75                                        .......................  53
751773269   75                                ...............................  45
748006585   75                                                 ..............  62
748006584   75                                       ........................  52
748006583   75                              .................................  43
748006582   75                      .........................................  35
744385861   75                                 ..............................  46
744385860   75                            ...................................  41
736787292   75                      .........................................  35
732947745   75                      .........................................  35
729197529   75                                     ..........................  50
729197528   75                     ..........................................  34
721262338   75                                                       ........  68
721262337   75                                              .................  59
721262336   75                                             ..................  58
721262335   75                                   ............................  48
717163004   75                     ..........................................  34
717163003   75                   ............................................  32
713014967   75                                     ..........................  50
713014966   75                                     ..........................  50
713014965   75                             ..................................  42
713014963   75             ..................................................  26
708855564   75                                                       ........  68
704683181   75                                                       ........  68
680204814   1      ..........................................................  58
663154847   1                                                       .........  9
663154845   1     ...........................................................  59
631505753   1      ..........................................................  58
600245249   1               .................................................  49
583270824   1                        ........................................  40
583270823   1      ..........................................................  58
570694801   1                        ........................................  40
570694796   1        ........................................................  56
538508534   75                                       ........................  52
533449867   75                       ........................................  36
523892443   75                                                       ........  68
519128519   75                                 ..............................  46
519128518   75                                                       ........  68
483126117   75                   ............................................  32
478437623   1      ..........................................................  58
473263171   1                                               .................  17
463849543   75                            ...................................  41
463849542   75                            ...................................  41
452879264   75                                   ............................  48
425089777   1                                             ...................  19
414766139   1         .......................................................  55
380974780   1                                                ................  16
380974773   1                                   .............................  29
369266716   1                                        ........................  24
363669602   1                   .............................................  45
347198727   1                                                       .........  9
336028810   1                                       .........................  25
330331227   1                                                ................  16
324777706   1                                                       .........  9
319106200   1                                   .............................  29
313066810   1                                  ..............................  30
307046956   1                        ........................................  40
307046954   1                        ........................................  40
294880537   1                                  ..............................  30
294880535   1       .........................................................  57
288789451   1                              ..................................  34
288789447   1     ...........................................................  59
279691779   75                                    ...........................  49
279691778   75                                    ...........................  49
269845910   75                                                       ........  68
264567434   75                                                       ........  68
264567432   1                        ........................................  40
259254502   75                   ............................................  32
253794971   75              .................................................  27
238249626   1                                                ................  16
227877813   75                                  .............................  47
227877812   75                             ..................................  42
216601238   75                                     ..........................  50
216601237   75                                     ..........................  50
211119774   75                                    ...........................  49
211119773   75                            ...................................  41
200422387   75                                       ........................  52
200422385   75                  .............................................  31
200422384   75                  .............................................  31
194639913   75                   ............................................  32
194639912   1    ............................................................  60
188155676   75                                     ..........................  50
169030570   75                      .........................................  35
162991185   75                                              .................  59
162991184   75                                     ..........................  50
156971327   75                                               ................  60
156971325   75                   ............................................  32
150890762   75                                ...............................  45
138713820   75                                     ..........................  50
138713819   75                             ..................................  42
138713818   75                           ....................................  40
91574022    75                                   ............................  48
55155342    75                                     ..........................  50
55155341    75                                   ............................  48
50674625    75                                   ............................  48
46128163    75                                        .......................  53
46128162    75            ...................................................  25
31709818    75                                     ..........................  50
31709817    75                                     ..........................  50
31709816    75                                   ............................  48
21740207    75                                                      .........  67
21740205    75                                            ...................  57
1039381     75                                                      .........  67
1039380     75                                                 ..............  62
1039379     75                    ...........................................  33
996155124   75                             ..................................  42
991626106   75                                                        .......  69
991626105   75                                                        .......  69
991626104   75                                                        .......  69
983118336   75                  .............................................  31
978849235   75                                                        .......  69
974608144   75                                                        .......  69
965673533   75                                                        .......  69
935206973   75                                          .....................  55
930837384   75                                                 ..............  62
930837381   75             ..................................................  26
926397059   75                                 ..............................  46
916981507   75                                                        .......  69
902598982   75                                                        .......  69
815857639   1                         .......................................  39
755682140   75                                                        .......  69
755682139   75                                                        .......  69
751773271   75                                                        .......  69
744385862   75                                                        .......  69
732947746   75                                                 ..............  62
729197530   75                                                        .......  69
725346529   75                                                        .......  69
713014969   75                                                        .......  69
708855565   75                                                        .......  69
357990141   2    ............................................................  61
357990140   2    ............................................................  61
357990139   2    ............................................................  61
283999364   75                       ........................................  36
243483742   75                                           ....................  56
238249625   75                      .........................................  35
222280708   75                                                        .......  69
205809837   75                                                        .......  69
169030571   75                                                        .......  69
156971328   75                                                        .......  69
156971326   75                       ........................................  36
73689791    75                                                        .......  69
21740206    75                                                 ..............  62
6240368     75                                                        .......  69
974608142   75                     ..........................................  34
948351046   75                                                       ........  68
744385863   75                                                         ......  70
740700774   75                                                      .........  67
447249403   75                                      .........................  51
269845912   75                                                         ......  70
269845911   75                                                         ......  70
169030573   75                                                         ......  70
21740204    75                                          .....................  55
16606646    74             ..................................................  25
1046009336  1                                                ................  16
1041569000  1                          ......................................  38
1027374699  1                 ...............................................  47
983118337   75                     ...............................G..........  34
970182907   75                            ...................................  41
948351044   75                                     ..........................  50
930837385   75                                                      .........  67
930837382   75                          .......T.............................  39
926397057   75             ..................................A...............  26
880757871   1     ........................C..................................  59

Query_3     61   GGCCTTTCCAGAATGATGGAGAGCAGTGAGGAGCTCAGGGAAATTATGGGCACACCCGAA  120
1050064372  49   ...........................                                   75
1041569017  23   .....................................................         75
1036890665  35   .........................................                     75
1036890653  60   ................                                              75
1032153464  18   ..........................................................    75
1032153456  33   ...........................................                   75
1032153445  59   .................                                             75
1027374689  15   ............................................................  74
1022575187  10   ............................................................  69
1022575186  24   ....................................................          75
1013667375  31   ...............................                               1
1009577212  49   .................................................             1
1009577208  32   ................................                              1
996155127   66   ............................................................  7
996155126   26   ..........................                                    1
996155125   26   ..........................                                    1
991626101   66   ............................................................  7
987469180   48   ................................................              1
987469176   47   ...............................................               1
978849234   50   ..................................................            1
978849232   23   .......................                                       1
974608143   39   .......................................                       1
970182908   66   ............................................................  7
965673532   67   ............................................................  8
965673531   50   ..................................................            1
965673530   48   ................................................              1
965673528   23   .......................                                       1
948351045   17   ...........................................................   75
944158774   11   ............................................................  70
944158773   59   ...........................................................   1
944158772   48   ................................................              1
935206972   52   ....................................................          1
930837386   67   ............................................................  8
930837383   38   ......................................                        1
930837380   18   ..................                                            1
921718704   41   .........................................                     1
916981506   47   ...............................................               1
916981505   41   .........................................                     1
916981504   39   .......................................                       1
912202739   49   .................................................             1
912202738   45   .............................................                 1
912202737   34   ..................................                            1
907402961   51   ...................................................           1
902598984   66   ............................................................  7
902598971   35   ...................................                           1
895174988   18   ..........................................................    75
895174974   31   ...............................                               1
891628711   56   ....................                                          75
891628708   11   ............................................................  70
891628704   59   .................                                             75
891628692   56   ....................                                          75
880757858   17   ...........................................................   75
870585590   56   ....................                                          75
870585576   56   ....................                                          75
870585575   59   .................                                             75
854376774   24   ....................................................          75
850467897   59   .................                                             75
846701221   53   .......................                                       75
839395410   56   ....................                                          75
831642377   30   ..............................................                75
827892160   39   .....................................                         75
824041152   52   ........................                                      75
819956978   60   ................                                              75
819956974   38   ......................................                        75
815857648   17   ...........................................................   75
815857647   17   ...........................................................   75
807550195   58   ..................                                            75
807550187   33   ...........................................                   75
799868600   40   ........................................                      1
796480872   48   ................................................              1
792934593   66   ............................................................  7
792934592   65   ............................................................  6
792934591   65   ............................................................  6
792934590   57   .........................................................     1
792934588   57   ...................                                           75
789351653   66   ............................................................  7
785687995   34   ..................................                            1
782063753   66   ............................................................  7
782063752   65   ............................................................  6
782063751   44   ............................................                  1
782063750   44   ............................................                  1
782063749   23   .......................                                       1
775262975   25   .........................                                     1
771891474   33   .................................                             1
768268701   48   ................................................              1
759906041   33   ...........................................                   75
755682138   41   .........................................                     1
751773270   52   ....................................................          1
751773269   44   ............................................                  1
748006585   61   ............................................................  2
748006584   51   ...................................................           1
748006583   42   ..........................................                    1
748006582   34   ..................................                            1
744385861   45   .............................................                 1
744385860   40   ........................................                      1
736787292   34   ..................................                            1
732947745   34   ..................................                            1
729197529   49   .................................................             1
729197528   33   .................................                             1
721262338   67   ............................................................  8
721262337   58   ..........................................................    1
721262336   57   .........................................................     1
721262335   47   ...............................................               1
717163004   33   .................................                             1
717163003   31   ...............................                               1
713014967   49   .................................................             1
713014966   49   .................................................             1
713014965   41   .........................................                     1
713014963   25   .........................                                     1
708855564   67   ............................................................  8
704683181   67   ............................................................  8
680204814   59   .................                                             75
663154847   10   ............................................................  69
663154845   60   ................                                              75
631505753   59   .................                                             75
600245249   50   ..........................                                    75
583270824   41   ...................................                           75
583270823   59   .................                                             75
570694801   41   ...................................                           75
570694796   57   ...................                                           75
538508534   51   ...................................................           1
533449867   35   ...................................                           1
523892443   67   ............................................................  8
519128519   45   .............................................                 1
519128518   67   ............................................................  8
483126117   31   ...............................                               1
478437623   59   .................                                             75
473263171   18   ..........................................................    75
463849543   40   ........................................                      1
463849542   40   ........................................                      1
452879264   47   ...............................................               1
425089777   20   ........................................................      75
414766139   56   ....................                                          75
380974780   17   ...........................................................   75
380974773   30   ..............................................                75
369266716   25   ...................................................           75
363669602   46   ..............................                                75
347198727   10   ............................................................  69
336028810   26   ..................................................            75
330331227   17   ...........................................................   75
324777706   10   ............................................................  69
319106200   30   ..............................................                75
313066810   31   .............................................                 75
307046956   41   ...................................                           75
307046954   41   ...................................                           75
294880537   31   .............................................                 75
294880535   58   ..................                                            75
288789451   35   .........................................                     75
288789447   60   ................                                              75
279691779   48   ................................................              1
279691778   48   ................................................              1
269845910   67   ............................................................  8
264567434   67   ............................................................  8
264567432   41   ...................................                           75
259254502   31   ...............................                               1
253794971   26   ..........................                                    1
238249626   17   ...........................................................   75
227877813   46   ..............................................                1
227877812   41   .........................................                     1
216601238   49   .................................................             1
216601237   49   .................................................             1
211119774   48   ................................................              1
211119773   40   ........................................                      1
200422387   51   ...................................................           1
200422385   30   ..............................                                1
200422384   30   ..............................                                1
194639913   31   ...............................                               1
194639912   61   ...............                                               75
188155676   49   .................................................             1
169030570   34   ..................................                            1
162991185   58   ..........................................................    1
162991184   49   .................................................             1
156971327   59   ...........................................................   1
156971325   31   ...............................                               1
150890762   44   ............................................                  1
138713820   49   .................................................             1
138713819   41   .........................................                     1
138713818   39   .......................................                       1
91574022    47   ...............................................               1
55155342    49   .................................................             1
55155341    47   ...............................................               1
50674625    47   ...............................................               1
46128163    52   ....................................................          1
46128162    24   ........................                                      1
31709818    49   .................................................             1
31709817    49   .................................................             1
31709816    47   ...............................................               1
21740207    66   ............................................................  7
21740205    56   ........................................................      1
1039381     66   ............................................................  7
1039380     61   ............................................................  2
1039379     32   ................................                              1
996155124   41   ........................................                      2
991626106   68   ............................................................  9
991626105   68   ............................................................  9
991626104   68   ............................................................  9
983118336   30   .............................                                 2
978849235   68   ............................................................  9
974608144   68   ............................................................  9
965673533   68   ............................................................  9
935206973   54   .....................................................         2
930837384   61   ............................................................  2
930837381   25   ........................                                      2
926397059   45   ............................................                  2
916981507   68   ............................................................  9
902598982   68   ............................................................  9
815857639   40   ...................................                           74
755682140   68   ............................................................  9
755682139   68   ............................................................  9
751773271   68   ............................................................  9
744385862   68   ............................................................  9
732947746   61   ............................................................  2
729197530   68   ............................................................  9
725346529   68   ............................................................  9
713014969   68   ............................................................  9
708855565   68   ............................................................  9
357990141   62   ..............                                                75
357990140   62   ..............                                                75
357990139   62   ..............                                                75
283999364   35   ..................................                            2
243483742   55   ......................................................        2
238249625   34   .................................                             2
222280708   68   ............................................................  9
205809837   68   ............................................................  9
169030571   68   ............................................................  9
156971328   68   ............................................................  9
156971326   35   ..................................                            2
73689791    68   ............................................................  9
21740206    61   ............................................................  2
6240368     68   ............................................................  9
974608142   33   ...............................                               3
948351046   67   ............................................................  8
744385863   69   ............................................................  10
740700774   66   ............................................................  7
447249403   50   ................................................              3
269845912   69   ............................................................  10
269845911   69   ............................................................  10
169030573   69   ............................................................  10
21740204    54   ....................................................          3
16606646    24   .......................                                       2
1046009336  17   .T.........................................................   75
1041569000  39   ........T............................                         75
1027374699  48   .......................T....                                  75
983118337   33   .................................                             1
970182907   40   ..................................C.....                      1
948351044   49   ..............................................C..             1
930837385   66   ............................................................  7
930837382   38   ......................................                        1
926397057   25   .........................                                     1
880757871   60   ................                                              75

Query_3     121  TACGTGG  127
1027374689  75   .        75
1022575187  70   ......   75
996155127   6    ......   1
991626101   6    ......   1
970182908   6    ......   1
965673532   7    .......  1
944158774   71   .....    75
930837386   7    .......  1
902598984   6    ......   1
891628708   71   .....    75
792934593   6    ......   1
792934592   5    .....    1
792934591   5    .....    1
789351653   6    ......   1
782063753   6    ......   1
782063752   5    .....    1
748006585   1    .        1
721262338   7    .......  1
708855564   7    .......  1
704683181   7    .......  1
663154847   70   ......   75
523892443   7    .......  1
519128518   7    .......  1
347198727   70   ......   75
324777706   70   ......   75
269845910   7    .......  1
264567434   7    .......  1
21740207    6    ......   1
1039381     6    ......   1
1039380     1    .        1
991626106   8    .......  2
991626105   8    .......  2
991626104   8    .......  2
978849235   8    .......  2
974608144   8    .......  2
965673533   8    .......  2
916981507   8    .......  2
902598982   8    .......  2
755682140   8    .......  2
755682139   8    .......  2
751773271   8    .......  2
744385862   8    .......  2
729197530   8    .......  2
725346529   8    .......  2
713014969   8    .......  2
708855565   8    .......  2
222280708   8    .......  2
205809837   8    .......  2
169030571   8    .......  2
156971328   8    .......  2
73689791    8    .......  2
6240368     8    .......  2
948351046   7    .....    3
744385863   9    .......  3
740700774   6    ....     3
269845912   9    .......  3
269845911   9    .......  3
169030573   9    .......  3
930837385   6    ..T...   1


Lambda      K        H
   0.634    0.408    0.912 

Gapped
Lambda      K        H
   0.625    0.410    0.780 

Effective search space used: 33042849520590


Query= EXON4

Length=49
                                                                      Score     E
Sequences producing significant alignments:                          (Bits)  Value

  ERR3568408.25126146 HF2_30283:6:2117:25124:25650/2                  89.7    6e-15
  ERR3568408.25126143 HF2_30283:6:1110:28767:24085/2                  89.7    6e-15
  ERR3568408.25126136 HF2_30283:6:2102:3772:11161/2                   89.7    6e-15
  ERR3568408.20447785 HF2_30283:5:2208:19471:27848/2                  89.7    6e-15
  ERR3568408.15710602 HF2_30283:4:1119:28554:5323/2                   89.7    6e-15
  ERR3568408.15710601 HF2_30283:4:1119:26504:5288/2                   89.7    6e-15
  ERR3568408.15710589 HF2_30283:4:2119:21805:2457/2                   89.7    6e-15
  ERR3568408.15710587 HF2_30283:4:1228:2108:29729/2                   89.7    6e-15
  ERR3568408.15710583 HF2_30283:4:2104:8663:29272/2                   89.7    6e-15
  ERR3568408.15710581 HF2_30283:4:1106:20679:6167/2                   89.7    6e-15
  ERR3568408.10931823 HF2_30283:3:2220:17827:11882/2                  89.7    6e-15
  ERR3568408.6132316 HF2_30283:2:1113:3143:34196/2                    89.7    6e-15
  ERR3568408.103668369 HF1_30363:8:1204:6959:46961/1                  89.7    6e-15
  ERR3568408.95167221 HF2_30319:7:1213:23358:19988/1                  89.7    6e-15
  ERR3568408.95167214 HF2_30319:7:2217:12540:3354/1                   89.7    6e-15
  ERR3568408.90710227 HF2_30319:6:2112:30299:10000/1                  89.7    6e-15
  ERR3568408.86156132 HF2_30319:5:1206:2757:44007/1                   89.7    6e-15
  ERR3568408.86156130 HF2_30319:5:2220:21369:4303/1                   89.7    6e-15
  ERR3568408.86156125 HF2_30319:5:2121:4442:30573/1                   89.7    6e-15
  ERR3568408.81627102 HF2_30319:4:1106:17492:2369/1                   89.7    6e-15
  ERR3568408.81627101 HF2_30319:4:2128:23825:14502/1                  89.7    6e-15
  ERR3568408.77470171 HF2_30319:3:1102:17391:27690/1                  89.7    6e-15
  ERR3568408.68850231 HF2_30319:1:1201:18122:36798/1                  89.7    6e-15
  ERR3568408.64609144 HF2_30318:7:2120:13849:4286/1                   89.7    6e-15
  ERR3568408.64609143 HF2_30318:7:1216:7202:29659/1                   89.7    6e-15
  ERR3568408.51281045 HF2_30318:4:1112:2128:3283/1                    89.7    6e-15
  ERR3568408.42887854 HF2_30318:2:2112:6106:7328/1                    89.7    6e-15
  ERR3568408.42887851 HF2_30318:2:1104:11373:19021/1                  89.7    6e-15
  ERR3568408.42887850 HF2_30318:2:1104:11332:19021/1                  89.7    6e-15
  ERR3568408.42887849 HF2_30318:2:1104:11434:18986/1                  89.7    6e-15
  ERR3568408.33936046 HF2_30283:8:2109:6654:45133/1                   89.7    6e-15
  ERR3568408.25126134 HF2_30283:6:2210:9496:47348/1                   89.7    6e-15
  ERR3568408.25126133 HF2_30283:6:2210:8440:46539/1                   89.7    6e-15
  ERR3568408.20447776 HF2_30283:5:1115:16325:18388/1                  89.7    6e-15
  ERR3568408.15710582 HF2_30283:4:1217:15798:33545/1                  89.7    6e-15
  ERR3568408.6132035 HF2_30283:2:2223:15737:27250/1                   89.7    6e-15
  ERR3568408.1328063 HF2_30283:1:1224:2341:36816/1                    89.7    6e-15
  ERR3568407.87258082 HF1_30363:8:1201:20912:46240/2                  89.7    6e-15
  ERR3568407.83870354 HF2_30319:8:2227:27732:1508/2                   89.7    6e-15
  ERR3568407.80324062 HF2_30319:7:2111:5751:48526/2                   89.7    6e-15
  ERR3568407.80324055 HF2_30319:7:1103:24505:32736/2                  89.7    6e-15
  ERR3568407.69453236 HF2_30319:4:1103:26260:33316/2                  89.7    6e-15
  ERR3568407.66163804 HF2_30319:3:1206:25794:28323/2                  89.7    6e-15
  ERR3568407.51799943 HF2_30318:6:2216:18903:22749/2                  89.7    6e-15
  ERR3568407.44124386 HF2_30318:4:2219:16884:31875/2                  89.7    6e-15
  ERR3568407.36818585 HF2_30318:2:2118:14631:43409/2                  89.7    6e-15
  ERR3568407.36818584 HF2_30318:2:1208:2980:2264/2                    89.7    6e-15
  ERR3568407.32905098 HF2_30318:1:1218:19796:34811/2                  89.7    6e-15
  ERR3568407.32905095 HF2_30318:1:1103:2635:2967/2                    89.7    6e-15
  ERR3568407.25315335 HF2_30283:7:2227:3660:48456/2                   89.7    6e-15
  ERR3568407.21464333 HF2_30283:6:2107:8268:30907/2                   89.7    6e-15
  ERR3568407.17380149 HF2_30283:5:2128:24870:19795/2                  89.7    6e-15
  ERR3568407.13280804 HF2_30283:4:1117:24576:36692/2                  89.7    6e-15
  ERR3568407.9132779 HF2_30283:3:2213:1407:27039/2                    89.7    6e-15
  ERR3568407.9132770 HF2_30283:3:1117:10419:32701/2                   89.7    6e-15
  ERR3568407.801000 HF2_30283:1:1206:20293:5183/2                     89.7    6e-15
  ERR3568407.800992 HF2_30283:1:1220:2940:33703/2                     89.7    6e-15
  ERR3568407.83870346 HF2_30319:8:2220:13169:40033/1                  89.7    6e-15
  ERR3568407.73077465 HF2_30319:5:2208:7841:27039/1                   89.7    6e-15
  ERR3568407.73077464 HF2_30319:5:1119:29934:15451/1                  89.7    6e-15
  ERR3568407.73077463 HF2_30319:5:1113:14042:20164/1                  89.7    6e-15
  ERR3568407.69453221 HF2_30319:4:1101:14854:47313/1                  89.7    6e-15
  ERR3568407.66163805 HF2_30319:3:2227:7770:39119/1                   89.7    6e-15
  ERR3568407.62652447 HF2_30319:2:2227:7740:45080/1                   89.7    6e-15
  ERR3568407.62652446 HF2_30319:2:1228:31071:40315/1                  89.7    6e-15
  ERR3568407.62652445 HF2_30319:2:1216:1529:45678/1                   89.7    6e-15
  ERR3568407.59280949 HF2_30319:1:1120:11962:3688/1                   89.7    6e-15
  ERR3568407.59280946 HF2_30319:1:1224:29792:42108/1                  89.7    6e-15
  ERR3568407.55658171 HF2_30318:7:2220:26108:24120/1                  89.7    6e-15
  ERR3568407.47891070 HF2_30318:5:2203:8694:19795/1                   89.7    6e-15
  ERR3568407.40503663 HF2_30318:3:2121:20598:42495/1                  89.7    6e-15
  ERR3568407.40503661 HF2_30318:3:2107:15179:6800/1                   89.7    6e-15
  ERR3568407.36818574 HF2_30318:2:1204:5183:25597/1                   89.7    6e-15
  ERR3568407.32905097 HF2_30318:1:1201:22069:22502/1                  89.7    6e-15
  ERR3568407.32905094 HF2_30318:1:1204:27620:12849/1                  89.7    6e-15
  ERR3568407.25315329 HF2_30283:7:1207:14154:31576/1                  89.7    6e-15
  ERR3568407.13280809 HF2_30283:4:2224:7131:33053/1                   89.7    6e-15
  ERR3568407.13280808 HF2_30283:4:2216:6431:47208/1                   89.7    6e-15
  ERR3568407.13280807 HF2_30283:4:2207:11850:3283/1                   89.7    6e-15
  ERR3568407.13280806 HF2_30283:4:2204:30442:48052/1                  89.7    6e-15
  ERR3568407.9132772 HF2_30283:3:2101:28676:5358/1                    89.7    6e-15
  ERR3568407.9132771 HF2_30283:3:1206:8481:39400/1                    89.7    6e-15
  ERR3568407.9132769 HF2_30283:3:1116:7679:31892/1                    89.7    6e-15
  ERR3568407.4973367 HF2_30283:2:2123:29609:33879/1                   89.7    6e-15
  ERR3568407.4973366 HF2_30283:2:2108:28990:4532/1                    89.7    6e-15
  ERR3568407.4973365 HF2_30283:2:1228:13971:41387/1                   89.7    6e-15
  ERR3568401.26872083 HF2_30283:6:1128:32400:47366/2                  89.7    6e-15
  ERR3568406.81182310 HF2_30319:1:1203:20172:9227/2                   89.7    6e-15
  ERR3568406.18038142 HF2_30283:4:1220:29853:16049/2                  89.7    6e-15
  ERR3568406.18038141 HF2_30283:4:1220:29812:15944/2                  89.7    6e-15
  ERR3568406.115620364 HF2_30319:8:2208:28250:27690/1                 89.7    6e-15
  ERR3568406.85946231 HF2_30319:2:1127:17777:2299/1                   89.7    6e-15
  ERR3568406.50580273 HF2_30318:2:2201:6898:23751/1                   89.7    6e-15
  ERR3568401.16606663 HF2_30283:4:1118:14570:19355/2                  89.7    6e-15
  ERR3568405.128602186 HF1_30363:8:1127:20872:36745/2                 89.7    6e-15
  ERR3568405.123557020 HF2_30319:8:1212:18659:12691/2                 89.7    6e-15
  ERR3568405.118278544 HF2_30319:7:1118:31284:5095/2                  89.7    6e-15
  ERR3568405.97194856 HF2_30319:3:1218:19847:7046/2                   89.7    6e-15
  ERR3568405.97194850 HF2_30319:3:1121:26859:3336/2                   89.7    6e-15
  ERR3568405.91960738 HF2_30319:2:2202:20841:28709/2                  89.7    6e-15
  ERR3568405.81588931 HF2_30318:7:2102:4756:41739/2                   89.7    6e-15
  ERR3568405.81588929 HF2_30318:7:2121:19258:8910/2                   89.7    6e-15
  ERR3568405.75991821 HF2_30318:6:1215:32694:27725/2                  89.7    6e-15
  ERR3568405.48351019 HF2_30318:1:2111:21450:47559/2                  89.7    6e-15
  ERR3568405.42653437 HF2_30283:8:1126:4736:22854/2                   89.7    6e-15
  ERR3568405.37099924 HF2_30283:7:2214:23480:36868/2                  89.7    6e-15
  ERR3568405.19369176 HF2_30283:4:1101:1600:22379/2                   89.7    6e-15
  ERR3568405.13288609 HF2_30283:3:2110:27022:43427/2                  89.7    6e-15
  ERR3568405.1111659 HF2_30283:1:1227:15524:1173/2                    89.7    6e-15
  ERR3568405.128602182 HF1_30363:8:1128:8846:1173/1                   89.7    6e-15
  ERR3568405.128602181 HF1_30363:8:1119:26382:44359/1                 89.7    6e-15
  ERR3568405.91960737 HF2_30319:2:2121:26484:46856/1                  89.7    6e-15
  ERR3568405.91960735 HF2_30319:2:1111:18294:2211/1                   89.7    6e-15
  ERR3568405.86909616 HF2_30319:1:2204:26210:28411/1                  89.7    6e-15
  ERR3568405.81588922 HF2_30318:7:2214:26443:16823/1                  89.7    6e-15
  ERR3568405.81588921 HF2_30318:7:2214:26524:16788/1                  89.7    6e-15
  ERR3568405.70312348 HF2_30318:5:2201:18142:5534/1                   89.7    6e-15
  ERR3568405.64830883 HF2_30318:4:2223:30797:8295/1                   89.7    6e-15
  ERR3568405.54133495 HF2_30318:2:2121:22191:2774/1                   89.7    6e-15
  ERR3568405.48351023 HF2_30318:1:2115:3254:4848/1                    89.7    6e-15
  ERR3568405.48351022 HF2_30318:1:2115:3599:3231/1                    89.7    6e-15
  ERR3568405.31428411 HF2_30283:6:1201:25550:22590/1                  89.7    6e-15
  ERR3568405.19369167 HF2_30283:4:2220:23460:17843/1                  89.7    6e-15
  ERR3568405.1111660 HF2_30283:1:1227:6451:32543/1                    89.7    6e-15
  ERR3568401.91574027 HF2_30319:5:2120:3244:33352/1                   89.7    6e-15
  ERR3568401.91574025 HF2_30319:5:1114:9942:30327/1                   89.7    6e-15
  ERR3568401.78097531 HF2_30319:2:2126:23520:36622/1                  89.7    6e-15
  ERR3568401.78097529 HF2_30319:2:1126:20476:31347/1                  89.7    6e-15
  ERR3568401.59771865 HF2_30318:5:2220:21684:15152/1                  89.7    6e-15
  ERR3568401.55155347 HF2_30318:4:2107:26951:6308/1                   89.7    6e-15
  ERR3568401.41285910 HF2_30318:1:1209:12733:28516/1                  89.7    6e-15
  ERR3568401.21740212 HF2_30283:5:1208:29792:42460/1                  89.7    6e-15
  ERR3568401.16606650 HF2_30283:4:2127:13677:12814/1                  89.7    6e-15
  ERR3568401.6240371 HF2_30283:2:1222:3041:33949/1                    89.7    6e-15
  ERR3568408.20447789 HF2_30283:5:1105:5375:9156/2                    87.8    2e-14
  ERR3568408.6132034 HF2_30283:2:2110:31355:13482/2                   87.8    2e-14
  ERR3568408.60183904 HF2_30318:6:2104:13382:4884/1                   87.8    2e-14
  ERR3568407.69453223 HF2_30319:4:1211:18842:8471/2                   87.8    2e-14
  ERR3568407.25315330 HF2_30283:7:2225:2818:28252/1                   87.8    2e-14
  ERR3568405.25389022 HF2_30283:5:2102:15422:2897/1                   87.8    2e-14
  ERR3568407.21464327 HF2_30283:6:2118:26707:1947/1                   86.0    7e-14
  ERR3568405.42653445 HF2_30283:8:1106:4746:25685/2                   86.0    7e-14
  ERR3568405.1111662 HF2_30283:1:1115:20029:39963/2                   86.0    7e-14
  ERR3568405.86909615 HF2_30319:1:1204:13342:37062/1                  86.0    7e-14
  ERR3568401.1039383 HF2_30283:1:1214:21004:17315/1                   86.0    7e-14
  ERR3568401.64530337 HF2_30318:6:1125:30665:41686/2                  84.2    2e-13
  ERR3568401.64530333 HF2_30318:6:2225:17137:45537/2                  84.2    2e-13
  ERR3568408.20447777 HF2_30283:5:2223:30198:5640/2                   84.2    2e-13
  ERR3568401.59771869 HF2_30318:5:1106:3762:48526/2                   84.2    2e-13
  ERR3568401.55155354 HF2_30318:4:1107:26697:29290/2                  84.2    2e-13
  ERR3568401.55155348 HF2_30318:4:2110:23652:38820/2                  84.2    2e-13
  ERR3568408.29566458 HF2_30283:7:2125:12662:27971/1                  84.2    2e-13
  ERR3568408.1328068 HF2_30283:1:1106:2818:39682/1                    84.2    2e-13
  ERR3568407.76741129 HF2_30319:6:2224:5132:26599/2                   84.2    2e-13
  ERR3568407.69453226 HF2_30319:4:2128:20638:14467/2                  84.2    2e-13
  ERR3568407.59280950 HF2_30319:1:2209:6603:4251/2                    84.2    2e-13
```
