## Supplementary File S1B for "Recurrent erosion of *COA1/MITRAC15* demonstrates gene dispensability in oxidative phosphorylation": Supplementary_File_S1B.txt (part 185 of 732)

```
  ERR3568407.47891080 HF2_30318:5:2228:25784:11601/2                  84.2    2e-13
  ERR3568407.44124395 HF2_30318:4:2124:27326:40262/2                  84.2    2e-13
  ERR3568407.32905107 HF2_30318:1:2109:4178:8348/2                    84.2    2e-13
  ERR3568401.31709820 HF2_30283:7:2203:24718:45660/2                  84.2    2e-13
  ERR3568406.1013448 HF2_30283:1:2219:24860:43128/2                   84.2    2e-13
  ERR3568401.1039391 HF2_30283:1:1110:9354:4514/2                     84.2    2e-13
  ERR3568405.54133476 HF2_30318:2:1124:24495:32824/2                  84.2    2e-13
  ERR3568405.31428412 HF2_30283:6:1218:32410:26951/1                  84.2    2e-13
  ERR3568405.7202750 HF2_30283:2:1228:19441:25580/1                   84.2    2e-13
  ERR3568408.20447792 HF2_30283:5:2121:29894:12743/2                  82.4    8e-13
  ERR3568407.87258081 HF1_30363:8:2212:14377:47577/2                  82.4    8e-13
  ERR3568407.80324074 HF2_30319:7:2115:21704:23944/2                  82.4    8e-13
  ERR3568407.40503679 HF2_30318:3:1105:14113:23135/2                  82.4    8e-13
  ERR3568407.21464335 HF2_30283:6:1127:11627:7609/2                   82.4    8e-13
  ERR3568407.87258073 HF1_30363:8:2225:18588:47313/1                  82.4    8e-13
  ERR3568401.41285917 HF2_30318:1:2111:30097:32754/2                  82.4    8e-13
  ERR3568405.112965616 HF2_30319:6:2107:29183:20832/2                 82.4    8e-13
  ERR3568401.26872076 HF2_30283:6:2110:20912:46803/1                  82.4    8e-13
  ERR3568408.29566459 HF2_30283:7:1212:11566:9438/2                   80.6    3e-12
  ERR3568408.20447778 HF2_30283:5:2219:17391:28217/2                  80.6    3e-12
  ERR3568408.10931816 HF2_30283:3:1202:16031:24947/2                  80.6    3e-12
  ERR3568408.86156122 HF2_30319:5:1128:16366:2387/1                   80.6    3e-12
  ERR3568408.55674532 HF2_30318:5:1123:13809:2492/1                   80.6    3e-12
  ERR3568408.51281047 HF2_30318:4:2110:23460:25755/1                  80.6    3e-12
  ERR3568408.42887853 HF2_30318:2:1227:6705:46205/1                   80.6    3e-12
  ERR3568408.20447779 HF2_30283:5:2227:19421:38099/1                  80.6    3e-12
  ERR3568407.80324073 HF2_30319:7:2204:8156:15065/2                   80.6    3e-12
  ERR3568407.69453224 HF2_30319:4:1217:7994:42003/2                   80.6    3e-12
  ERR3568407.66163806 HF2_30319:3:1111:2432:33914/2                   80.6    3e-12
  ERR3568407.40503662 HF2_30318:3:2118:30959:41704/1                  80.6    3e-12
  ERR3568405.81588930 HF2_30318:7:2101:7060:42565/2                   80.6    3e-12
  ERR3568405.25389025 HF2_30283:5:1124:4919:40649/2                   80.6    3e-12
  ERR3568405.59520945 HF2_30318:3:2110:9902:35743/1                   80.6    3e-12
  ERR3568405.19369165 HF2_30283:4:2215:4442:37923/1                   80.6    3e-12
  ERR3568405.1111661 HF2_30283:1:2113:25266:35954/1                   80.6    3e-12
  ERR3568405.1111658 HF2_30283:1:1107:23723:1842/1                    80.6    3e-12
  ERR3568401.91574026 HF2_30319:5:1227:12530:23663/1                  80.6    3e-12
  ERR3568408.10931822 HF2_30283:3:1222:16599:13623/2                  78.8    1e-11
  ERR3568401.55155349 HF2_30318:4:2227:4929:47805/2                   78.8    1e-11
  ERR3568408.33936049 HF2_30283:8:2208:12347:17755/1                  78.8    1e-11
  ERR3568407.29065547 HF2_30283:8:1203:31000:29782/2                  78.8    1e-11
  ERR3568407.51799940 HF2_30318:6:1123:21328:34090/1                  78.8    1e-11
  ERR3568407.800981 HF2_30283:1:1223:27022:27391/1                    78.8    1e-11
  ERR3568401.21740213 HF2_30283:5:1121:15351:26652/2                  78.8    1e-11
  ERR3568405.1111663 HF2_30283:1:2207:17330:24103/1                   78.8    1e-11
  ERR3568408.99578218 HF2_30319:8:2111:2980:3319/1                    77.0    4e-11
  ERR3568408.95167222 HF2_30319:7:2210:6471:7820/1                    77.0    4e-11
  ERR3568408.55674535 HF2_30318:5:2119:8521:6976/1                    77.0    4e-11
  ERR3568407.17380141 HF2_30283:5:2220:29691:20937/2                  77.0    4e-11
  ERR3568407.44124387 HF2_30318:4:2206:8400:1771/1                    77.0    4e-11
  ERR3568407.32905096 HF2_30318:1:1103:9770:4919/1                    77.0    4e-11
  ERR3568407.17380140 HF2_30283:5:2218:16305:2809/1                   77.0    4e-11
  ERR3568407.800982 HF2_30283:1:2116:20070:28534/1                    77.0    4e-11
  ERR3568406.23667999 HF2_30283:5:2205:14773:27303/1                  77.0    4e-11
  ERR3568406.18038140 HF2_30283:4:1117:16275:33316/1                  77.0    4e-11
  ERR3568405.123557021 HF2_30319:8:1207:21673:43656/1                 77.0    4e-11
  ERR3568405.91960736 HF2_30319:2:1226:10044:41370/1                  77.0    4e-11
  ERR3568405.75991816 HF2_30318:6:1224:31274:13799/1                  77.0    4e-11
  ERR3568405.70312350 HF2_30318:5:2225:24160:3864/1                   77.0    4e-11
  ERR3568405.70312349 HF2_30318:5:2217:13748:45150/1                  77.0    4e-11
  ERR3568405.31428414 HF2_30283:6:2220:22841:22784/1                  77.0    4e-11
  ERR3568405.19369166 HF2_30283:4:2216:8816:30767/1                   77.0    4e-11
  ERR3568401.69215379 HF2_30318:7:2218:3325:28041/1                   77.0    4e-11
  ERR3568401.55155346 HF2_30318:4:2122:28168:35286/1                  77.0    4e-11
  ERR3568408.103668376 HF1_30363:8:1202:23551:47928/1                 75.2    1e-10
  ERR3568408.90710229 HF2_30319:6:1224:23094:41651/1                  75.2    1e-10
  ERR3568408.90710228 HF2_30319:6:1201:19350:45783/1                  75.2    1e-10
  ERR3568408.42887852 HF2_30318:2:1211:20801:12919/1                  75.2    1e-10
  ERR3568407.29065546 HF2_30283:8:2205:11962:24120/2                  75.2    1e-10
  ERR3568407.29065545 HF2_30283:8:1107:16305:15188/2                  75.2    1e-10
  ERR3568407.17380139 HF2_30283:5:1201:6218:24964/1                   75.2    1e-10
  ERR3568401.6240374 HF2_30283:2:2125:3498:48491/2                    75.2    1e-10
  ERR3568401.1039392 HF2_30283:1:2216:20994:43814/2                   75.2    1e-10
  ERR3568405.75991817 HF2_30318:6:2112:8532:6607/2                    75.2    1e-10
  ERR3568405.70312358 HF2_30318:5:2228:7841:26898/2                   75.2    1e-10
  ERR3568405.59520949 HF2_30318:3:2226:5457:25122/2                   75.2    1e-10
  ERR3568405.59520946 HF2_30318:3:1219:5315:14607/2                   75.2    1e-10
  ERR3568405.25389028 HF2_30283:5:1122:15534:15574/2                  75.2    1e-10
  ERR3568405.19369168 HF2_30283:4:1205:24008:12251/2                  75.2    1e-10
  ERR3568405.1111668 HF2_30283:1:1114:6228:11935/2                    75.2    1e-10
  ERR3568405.31428413 HF2_30283:6:1218:29883:47612/1                  75.2    1e-10
  ERR3568405.13288593 HF2_30283:3:2126:28250:34301/1                  75.2    1e-10
  ERR3568401.78097530 HF2_30319:2:2125:3163:48122/1                   75.2    1e-10
  ERR3568401.69215380 HF2_30318:7:1115:17147:26107/1                  75.2    1e-10
  ERR3568401.36454118 HF2_30283:8:2104:15006:8154/1                   75.2    1e-10
  ERR3568408.6132324 HF2_30283:2:2102:22830:12638/2                   73.4    4e-10
  ERR3568408.95167226 HF2_30319:7:1216:13413:34020/1                  73.4    4e-10
  ERR3568408.95167225 HF2_30319:7:1216:13423:34002/1                  73.4    4e-10
  ERR3568408.81627100 HF2_30319:4:1115:17036:22960/1                  73.4    4e-10
  ERR3568408.68850232 HF2_30319:1:2201:26139:26670/1                  73.4    4e-10
  ERR3568408.47080119 HF2_30318:3:1102:22039:18265/1                  73.4    4e-10
  ERR3568408.1328062 HF2_30283:1:1107:29965:12198/1                   73.4    4e-10
  ERR3568408.1328050 HF2_30283:1:1118:25164:40455/1                   73.4    4e-10
  ERR3568407.47891072 HF2_30318:5:2207:7141:17315/2                   73.4    4e-10
  ERR3568407.47891071 HF2_30318:5:2203:10277:40403/2                  73.4    4e-10
  ERR3568407.13280823 HF2_30283:4:2116:3904:24964/2                   73.4    4e-10
  ERR3568407.83870345 HF2_30319:8:1126:23997:13816/1                  73.4    4e-10
  ERR3568407.59280948 HF2_30319:1:2204:15940:17227/1                  73.4    4e-10
  ERR3568407.59280947 HF2_30319:1:2118:31588:44763/1                  73.4    4e-10
  ERR3568401.21740220 HF2_30283:5:2227:24312:19460/2                  73.4    4e-10
  ERR3568406.100562328 HF2_30319:5:2205:8542:46645/1                  73.4    4e-10
  ERR3568406.95503659 HF2_30319:4:2215:4543:16190/1                   73.4    4e-10
  ERR3568405.42653438 HF2_30283:8:1219:20050:3846/1                   73.4    4e-10
  ERR3568405.13288601 HF2_30283:3:2128:21430:19918/1                  73.4    4e-10
  ERR3568405.7202751 HF2_30283:2:1214:20912:42689/1                   73.4    4e-10
  ERR3568408.77470177 HF2_30319:3:2225:7567:15627/1                   71.6    2e-09
  ERR3568408.73119336 HF2_30319:2:2103:26981:28164/1                  71.6    2e-09
  ERR3568408.73119335 HF2_30319:2:1219:23520:43831/1                  71.6    2e-09
  ERR3568408.25126135 HF2_30283:6:1123:10277:3160/1                   71.6    2e-09
  ERR3568407.69453225 HF2_30319:4:2104:1834:47471/2                   71.6    2e-09
  ERR3568407.47891073 HF2_30318:5:1224:11830:3987/1                   71.6    2e-09
  ERR3568407.29065548 HF2_30283:8:1127:8927:33105/1                   71.6    2e-09
  ERR3568407.25315331 HF2_30283:7:1218:11414:43216/1                  71.6    2e-09
  ERR3568407.13280805 HF2_30283:4:2128:27468:18423/1                  71.6    2e-09
  ERR3568407.4973368 HF2_30283:2:1228:18883:11249/1                   71.6    2e-09
  ERR3568405.123557026 HF2_30319:8:2102:23510:30239/2                 71.6    2e-09
  ERR3568405.123557025 HF2_30319:8:1104:20415:17597/2                 71.6    2e-09
  ERR3568405.118278547 HF2_30319:7:1107:32197:15117/2                 71.6    2e-09
  ERR3568405.91960733 HF2_30319:2:1215:23997:19970/2                  71.6    2e-09
  ERR3568405.75991824 HF2_30318:6:2214:11353:13500/2                  71.6    2e-09
  ERR3568405.118278542 HF2_30319:7:1221:14722:15223/1                 71.6    2e-09
  ERR3568405.97194851 HF2_30319:3:2220:15919:45326/1                  71.6    2e-09
  ERR3568401.59771866 HF2_30318:5:1225:3945:12163/1                   71.6    2e-09
  ERR3568401.36454119 HF2_30283:8:1124:20192:16471/1                  71.6    2e-09
  ERR3568408.6132320 HF2_30283:2:1216:10439:29044/2                   69.8    5e-09
  ERR3568408.73119334 HF2_30319:2:1220:26900:26617/1                  69.8    5e-09
  ERR3568408.55674536 HF2_30318:5:1126:19390:37343/1                  69.8    5e-09
  ERR3568408.33936051 HF2_30283:8:1124:28199:4321/1                   69.8    5e-09
  ERR3568408.33936050 HF2_30283:8:1118:18822:21975/1                  69.8    5e-09
  ERR3568408.29566460 HF2_30283:7:1125:9851:31822/1                   69.8    5e-09
  ERR3568407.83870346 HF2_30319:8:2220:13169:40033/2                  69.8    5e-09
  ERR3568407.21464334 HF2_30283:6:1224:3457:29606/2                   69.8    5e-09
  ERR3568407.69453228 HF2_30319:4:2126:28067:7398/1                   69.8    5e-09
  ERR3568407.69453227 HF2_30319:4:2109:26159:41194/1                  69.8    5e-09
  ERR3568407.69453222 HF2_30319:4:1105:31761:48896/1                  69.8    5e-09
  ERR3568407.51799942 HF2_30318:6:1225:27874:28797/1                  69.8    5e-09
  ERR3568407.47891069 HF2_30318:5:1210:26991:26002/1                  69.8    5e-09
  ERR3568407.44124388 HF2_30318:4:1117:3437:29852/1                   69.8    5e-09
  ERR3568405.118278543 HF2_30319:7:2219:13220:45221/2                 69.8    5e-09
  ERR3568405.13288616 HF2_30283:3:1121:16214:42565/2                  69.8    5e-09
  ERR3568405.75991818 HF2_30318:6:1112:25286:5253/1                   69.8    5e-09
  ERR3568401.86919420 HF2_30319:4:2228:3599:35761/1                   69.8    5e-09
  ERR3568401.6240372 HF2_30283:2:2217:12916:10581/1                   69.8    5e-09
  ERR3568408.90710226 HF2_30319:6:2109:27417:21008/1                  68.0    2e-08
  ERR3568408.86156126 HF2_30319:5:2124:9384:41387/1                   68.0    2e-08
  ERR3568408.64609147 HF2_30318:7:2208:7618:11565/1                   68.0    2e-08
  ERR3568408.55674538 HF2_30318:5:1221:26758:14344/1                  68.0    2e-08
  ERR3568408.33936048 HF2_30283:8:2206:2696:22063/1                   68.0    2e-08
  ERR3568407.59280958 HF2_30319:1:1107:29599:20322/2                  68.0    2e-08
  ERR3568407.73077466 HF2_30319:5:1218:26829:26599/1                  68.0    2e-08
  ERR3568407.59280945 HF2_30319:1:1222:17371:1666/1                   68.0    2e-08
  ERR3568407.47891081 HF2_30318:5:2218:13250:36517/1                  68.0    2e-08
  ERR3568407.40503664 HF2_30318:3:2211:16173:26775/1                  68.0    2e-08
  ERR3568405.75991819 HF2_30318:6:1221:31974:1613/1                   68.0    2e-08
  ERR3568401.78097532 HF2_30319:2:2116:13068:39541/1                  68.0    2e-08
  ERR3568401.73689795 HF2_30319:1:2214:9445:44130/1                   68.0    2e-08
  ERR3568401.26872077 HF2_30283:6:2101:26890:25896/1                  68.0    2e-08
  ERR3568408.42887858 HF2_30318:2:2105:23713:19373/1                  66.2    6e-08
  ERR3568408.42887857 HF2_30318:2:2105:24332:18792/1                  66.2    6e-08
  ERR3568407.83870344 HF2_30319:8:2215:8166:18740/1                   66.2    6e-08
  ERR3568407.80324064 HF2_30319:7:1213:26210:1965/1                   66.2    6e-08
  ERR3568407.59280952 HF2_30319:1:1218:3701:10440/1                   66.2    6e-08
  ERR3568405.54133501 HF2_30318:2:2114:20557:35743/2                  66.2    6e-08
  ERR3568405.25389024 HF2_30283:5:2122:9333:46645/1                   66.2    6e-08
  ERR3568408.55674529 HF2_30318:5:1110:17716:28534/1                  64.4    2e-07
  ERR3568407.51799941 HF2_30318:6:1210:12895:38433/2                  64.4    2e-07
  ERR3568407.44124389 HF2_30318:4:2101:16163:19267/2                  64.4    2e-07
  ERR3568407.29065559 HF2_30283:8:1108:6096:12761/2                   64.4    2e-07
  ERR3568407.83870347 HF2_30319:8:1124:20537:12286/1                  64.4    2e-07
  ERR3568401.16606659 HF2_30283:4:2212:16488:47401/2                  64.4    2e-07
  ERR3568401.1039389 HF2_30283:1:2218:24251:15381/2                   64.4    2e-07
  ERR3568405.70312347 HF2_30318:5:2115:29518:34143/1                  64.4    2e-07
  ERR3568405.64830882 HF2_30318:4:2224:10460:32736/1                  64.4    2e-07
  ERR3568401.96265681 HF2_30319:6:1101:5984:32191/1                   64.4    2e-07
  ERR3568401.64530332 HF2_30318:6:2213:26758:22010/2                  62.6    8e-07
  ERR3568408.86156110 HF2_30319:5:1117:20415:34618/1                  62.6    8e-07
  ERR3568408.68850229 HF2_30319:1:2124:23104:5059/1                   62.6    8e-07
  ERR3568407.76741121 HF2_30319:6:2104:11201:4127/1                   62.6    8e-07
  ERR3568407.17380142 HF2_30283:5:1209:16904:34301/1                  62.6    8e-07
  ERR3568407.800979 HF2_30283:1:2213:30726:45449/1                    62.6    8e-07
  ERR3568406.120360415 HF1_30363:8:2209:12621:24771/2                 62.6    8e-07
  ERR3568401.16606648 HF2_30283:4:1105:24200:33826/2                  62.6    8e-07
  ERR3568405.107506079 HF2_30319:5:1214:4188:20603/1                  62.6    8e-07
  ERR3568401.86919419 HF2_30319:4:2125:8542:5499/1                    62.6    8e-07
  ERR3568408.81627085 HF2_30319:4:2124:19796:30907/1                  60.8    3e-06
  ERR3568408.64609139 HF2_30318:7:1214:25794:22942/1                  60.8    3e-06
  ERR3568401.55155355 HF2_30318:4:2122:26118:2826/2                   60.8    3e-06
  ERR3568407.4973377 HF2_30283:2:2111:3681:40825/2                    60.8    3e-06
  ERR3568407.51799939 HF2_30318:6:1219:17208:14924/1                  60.8    3e-06
  ERR3568407.44124385 HF2_30318:4:2123:6187:13482/1                   60.8    3e-06
  ERR3568407.17380138 HF2_30283:5:1126:1844:16858/1                   60.8    3e-06
  ERR3568407.17380137 HF2_30283:5:1126:2991:15574/1                   60.8    3e-06
  ERR3568406.34638280 HF2_30283:7:1123:31872:8049/2                   60.8    3e-06
  ERR3568405.54133509 HF2_30318:2:2216:4046:35444/2                   60.8    3e-06
  ERR3568405.54133508 HF2_30318:2:2203:20446:21975/2                  60.8    3e-06
  ERR3568405.54133507 HF2_30318:2:2109:27671:21729/2                  60.8    3e-06
  ERR3568405.37099923 HF2_30283:7:1124:13159:30274/2                  60.8    3e-06
  ERR3568405.7202756 HF2_30283:2:1114:12215:39084/2                   60.8    3e-06
  ERR3568405.37099920 HF2_30283:7:1107:21552:6202/1                   60.8    3e-06
  ERR3568405.37099919 HF2_30283:7:1107:21430:6167/1                   60.8    3e-06
  ERR3568408.81627086 HF2_30319:4:2124:19745:31417/1                  59.0    1e-05
  ERR3568408.20447775 HF2_30283:5:2115:15950:8875/1                   59.0    1e-05
  ERR3568407.13280812 HF2_30283:4:2104:12733:27778/1                  59.0    1e-05
  ERR3568406.95503658 HF2_30319:4:2227:19258:38732/1                  59.0    1e-05
  ERR3568406.45179908 HF2_30318:1:1127:18365:40666/1                  59.0    1e-05
  ERR3568408.10931821 HF2_30283:3:2117:13200:2949/2                   57.2    3e-05
  ERR3568408.10931820 HF2_30283:3:1116:8887:36903/2                   57.2    3e-05
  ERR3568408.1328065 HF2_30283:1:1119:6685:15363/1                    57.2    3e-05
  ERR3568407.44124392 HF2_30318:4:2221:19167:37589/2                  55.4    1e-04
  ERR3568407.13280802 HF2_30283:4:1227:4340:12673/2                   55.4    1e-04
  ERR3568407.59280951 HF2_30319:1:1202:28798:13201/1                  55.4    1e-04
  ERR3568407.32905099 HF2_30318:1:2224:15422:47594/1                  55.4    1e-04
  ERR3568406.100562329 HF2_30319:5:2221:5792:8224/2                   55.4    1e-04
  ERR3568406.50580275 HF2_30318:2:1218:7364:20340/2                   55.4    1e-04
  ERR3568405.31428416 HF2_30283:6:2211:30766:33949/1                  55.4    1e-04
  ERR3568405.13288600 HF2_30283:3:1121:25438:26476/1                  55.4    1e-04
  ERR3568408.90710231 HF2_30319:6:2208:20740:45906/1                  53.6    4e-04
  ERR3568401.46128172 HF2_30318:2:1105:3366:46997/2                   53.6    4e-04
  ERR3568407.32905093 HF2_30318:1:1113:20151:47419/1                  53.6    4e-04
  ERR3568401.31709825 HF2_30283:7:1215:8136:36587/2                   53.6    4e-04
  ERR3568401.11432190 HF2_30283:3:2207:12652:4040/2                   53.6    4e-04
  ERR3568405.1111665 HF2_30283:1:1210:9262:11706/1                    53.6    4e-04
  ERR3568401.91574024 HF2_30319:5:2112:17726:32877/1                  53.6    4e-04
  ERR3568408.51281043 HF2_30318:4:1203:10937:35673/1                  51.8    0.001
  ERR3568408.38397736 HF2_30318:1:2214:29975:21289/1                  51.8    0.001
  ERR3568408.38397735 HF2_30318:1:2109:30482:16014/1                  51.8    0.001
  ERR3568408.15710578 HF2_30283:4:2218:25378:45502/1                  51.8    0.001
  ERR3568408.6132033 HF2_30283:2:1104:23348:6431/1                    51.8    0.001
  ERR3568408.1328053 HF2_30283:1:1125:16153:36024/1                   51.8    0.001
  ERR3568408.1328051 HF2_30283:1:1125:16305:36921/1                   51.8    0.001
  ERR3568407.17380152 HF2_30283:5:1117:8562:32191/2                   51.8    0.001
  ERR3568407.87258071 HF1_30363:8:1114:8745:28463/1                   51.8    0.001
  ERR3568407.83870343 HF2_30319:8:2226:8207:22256/1                   51.8    0.001
  ERR3568405.107506080 HF2_30319:5:2225:11698:23206/1                 51.8    0.001
  ERR3568401.73689794 HF2_30319:1:1104:14570:2475/1                   51.8    0.001
  ERR3568401.21740209 HF2_30283:5:1208:27691:17192/1                  51.8    0.001
  ERR3568401.6240370 HF2_30283:2:2225:2757:11899/1                    51.8    0.001
  ERR3568408.1328066 HF2_30283:1:2106:26656:29782/2                   50.0    0.005
  ERR3568407.83870347 HF2_30319:8:1124:20537:12286/2                  50.0    0.005
  ERR3568406.65690661 HF2_30318:5:1215:28990:27813/2                  50.0    0.005
  ERR3568401.16606653 HF2_30283:4:1116:9414:14432/2                   50.0    0.005
  ERR3568401.73689793 HF2_30319:1:2209:6715:43304/1                   50.0    0.005


Query_4     1   CCCCAGAGATCCTCAGCTACGACCCGATCAGCACGGCGACAGACATGTG  49
1041569018  6   .................................................  54
1041569015  12  .................................................  60
1041569008  24  .................................................  72
1036890657  19  .................................................  67
1032153474  22  .................................................  70
1032153473  22  .................................................  70
1032153461  12  .................................................  60
1032153459  9   .................................................  57
1032153455  14  .................................................  62
1032153453  5   .................................................  53
1027374695  22  .................................................  70
1022575188  22  .................................................  70
1013667376  60  .................................................  12
1005166228  58  .................................................  10
1005166221  54  .................................................  6
1000709234  53  .................................................  5
996155139   54  .................................................  6
996155137   67  .................................................  19
996155132   61  .................................................  13
991626109   59  .................................................  11
991626108   60  .................................................  12
987469178   52  .................................................  4
978849238   52  .................................................  4
974608151   59  .................................................  11
974608150   58  .................................................  10
961280052   67  .................................................  19
944158784   67  .................................................  19
944158781   68  .................................................  20
944158780   68  .................................................  20
944158779   68  .................................................  20
935206976   53  .................................................  5
926397064   67  .................................................  19
926397063   67  .................................................  19
921718706   60  .................................................  12
916981512   70  .................................................  22
907402965   52  .................................................  4
902598993   70  .................................................  22
898562718   23  .................................................  71
895174990   3   .................................................  51
891628698   14  .................................................  62
891628691   72  .................................................  24
880757872   21  .................................................  69
877468440   14  .................................................  62
854376770   6   .................................................  54
846701213   23  .................................................  71
839395412   4   .................................................  52
839395411   4   .................................................  52
835481925   6   .................................................  54
835481922   6   .................................................  54
827892162   20  .................................................  68
824041160   14  .................................................  62
819956976   12  .................................................  60
815857631   19  .................................................  67
811709606   19  .................................................  67
811709597   5   .................................................  53
803377827   24  .................................................  72
803377819   14  .................................................  62
796480879   22  .................................................  70
785687998   54  .................................................  6
785687997   26  .................................................  74
785687996   53  .................................................  5
782063754   68  .................................................  20
778774338   75  .................................................  27
775262980   74  .................................................  26
775262979   60  .................................................  12
775262978   60  .................................................  12
771891482   75  .................................................  27
771891479   59  .................................................  11
768268704   72  .................................................  24
751773273   65  .................................................  17
744385866   53  .................................................  5
744385864   53  .................................................  5
740700777   60  .................................................  12
736787300   53  .................................................  5
736787297   54  .................................................  6
729197532   60  .................................................  12
717163012   26  .................................................  74
717163011   49  .................................................  1
717163010   68  .................................................  20
717163009   51  .................................................  3
713014975   53  .................................................  5
713014974   58  .................................................  10
713014972   61  .................................................  13
708855570   51  .................................................  3
708855569   67  .................................................  19
708855568   61  .................................................  13
663154852   19  .................................................  67
652096670   11  .................................................  59
588952502   11  .................................................  59
588952501   11  .................................................  59
553566574   54  .................................................  6
523892441   59  .................................................  11
488526483   74  .................................................  26
478437635   22  .................................................  70
425089784   24  .................................................  72
420044618   19  .................................................  67
414766142   15  .................................................  63
393682454   14  .................................................  62
393682448   24  .................................................  72
388448336   23  .................................................  71
369266715   19  .................................................  67
369266713   6   .................................................  54
363669605   14  .................................................  62
336028803   53  .................................................  5
330331221   26  .................................................  74
324777708   16  .................................................  64
307046960   19  .................................................  67
300966393   19  .................................................  67
288789443   24  .................................................  72
274891075   49  .................................................  1
274891074   53  .................................................  5
238249630   49  .................................................  1
238249628   51  .................................................  3
233198509   59  .................................................  11
227877815   53  .................................................  5
227877814   53  .................................................  5
216601241   68  .................................................  20
211119776   59  .................................................  11
200422388   20  .................................................  68
194639916   53  .................................................  5
194639915   53  .................................................  5
169030575   60  .................................................  12
156971331   74  .................................................  26
138713824   64  .................................................  16
91574026    68  .................................................  20
91574024    72  .................................................  24
78097530    58  .................................................  10
78097528    58  .................................................  10
59771864    71  .................................................  23
55155346    68  .................................................  20
41285909    52  .................................................  4
21740211    68  .................................................  20
16606649    68  .................................................  20
6240370     62  .................................................  14
1036890661  1    ................................................  48
1022574906  12  ................................................   59
970182911   1    ................................................  48
880757859   28  ................................................   75
729197533   48  ................................................   1
162991186   53  ................................................   6
725346530   75    ...............................................  29
330331229   29  ...............................................    75
288789446   1     ...............................................  47
233198508   29  ...............................................    75
1039382     75    ...............................................  29
1050064380  1      ..............................................  46
1050064376  1      ..............................................  46
1036890649  1      ..............................................  46
957981968   30  ..............................................     75
953365453   1      ..............................................  46
953365447   1      ..............................................  46
930837388   75     ..............................................  30
902598998   46  ..............................................     1
888045765   30  ..............................................     75
880757862   1      ..............................................  46
870585586   1      ..............................................  46
850467907   30  ..............................................     75
846701222   30  ..............................................     75
835481934   30  ..............................................     75
667992589   3      ..............................................  48
563199375   1      ..............................................  46
375773793   30  ..............................................     75
341811260   51  ......G..........................................  3
169030576   60  ...................G.............................  12
144804914   74  ..........................................G......  26
1036890664  31  .............................................      75
898562717   31  .............................................      75
891628710   31  .............................................      75
843080506   1       .............................................  45
824041162   1       .............................................  45
799868606   75      .............................................  31
764737840   31  .............................................      75
409453214   31  .............................................      75
26872075    45  .............................................      1
1046009331  1        ............................................  44
1036890650  2        ............................................  45
1027374688  1        ............................................  44
996155129   51  ...............T....A............................  3
965673539   44  ............................................       1
961280054   75       ............................................  32
944158783   44  ............................................       1
921718709   75       ............................................  32
891628709   1        ............................................  44
880757860   4   .........................-.......................  51
877468442   1        ............................................  44
744385865   44  ............................................       1
369266714   1        ............................................  44
313066809   1        ............................................  44
205809838   1        ............................................  44
156971329   44  ............................................       1
138713825   44  ............................................       1
138713822   44  ............................................       1
91574025    45  ............................................       2
1027374694  33  ...........................................        75
953365448   1         ...........................................  43
935206979   75        ...........................................  33
831642374   33  ...........................................        75
755682143   33  ...........................................        75
704683184   75        ...........................................  33
570694795   1         ...........................................  43
138713827   75        ...........................................  33
1009577225  42  ..........................................         1
1005166229  75         ..........................................  34
965673542   75         ..........................................  34
819956968   31  ................A............................      75
748006590   75         ..........................................  34
736787299   42  ..........................................         1
721262343   42  ..........................................         1
704683185   75         ..........................................  34
452879263   42  ..........................................         1
447249404   75         ..........................................  34
269845914   75         ..........................................  34
238249629   42  ..........................................         1
222280709   42  ..........................................         1
216601243   42  ..........................................         1
216601242   42  ..........................................         1
169030578   75         ..........................................  34
156971330   42  ..........................................         1
69215378    75         ..........................................  34
55155345    42  ..........................................         1
1013667383  75          .........................................  35
1000709236  75          .........................................  35
1000709235  75          .........................................  35
944158782   41  .........................................          1
831642373   41  .........................................          1
831642372   41  .........................................          1
721262342   41  .........................................          1
380974776   35  .........................................          75
375773794   35  .........................................          75
363669601   1           .........................................  41
357990142   35  .........................................          75
347198733   35  .........................................          75
347198730   1           .........................................  41
313066812   35  .........................................          75
307046952   1           .........................................  41
288789452   35  .........................................          75
169030577   41  .........................................          1
150890757   64  ................T.........T........T.............  16
78097529    41  .........................................          1
69215379    75          .........................................  35
36454117    75          .........................................  35
1022575196  36  ........................................           75
1005166233  41  ........................................           2
1005166232  41  ........................................           2
991626107   40  ........................................           1
978849239   40  ........................................           1
948351049   40  ........................................           1
902598992   75           ........................................  36
902598980   75           ........................................  36
850467899   36  ........................................           75


Lambda      K        H
   0.634    0.408    0.912 

Gapped
Lambda      K        H
   0.625    0.410    0.780 

Effective search space used: 5478151000650


Query= EXON5

Length=180
                                                                      Score     E
Sequences producing significant alignments:                          (Bits)  Value

  ERR3568401.64530339 HF2_30318:6:1224:18964:46065/2                  136     4e-28
  ERR3568408.29566466 HF2_30283:7:2223:26240:45379/2                  136     4e-28
  ERR3568408.29566462 HF2_30283:7:2115:28270:42530/2                  136     4e-28
  ERR3568408.25126144 HF2_30283:6:2101:26169:11354/2                  136     4e-28
  ERR3568408.25126142 HF2_30283:6:1107:27651:47999/2                  136     4e-28
  ERR3568408.25126140 HF2_30283:6:1109:31304:39207/2                  136     4e-28
  ERR3568408.25126138 HF2_30283:6:1110:8734:6361/2                    136     4e-28
  ERR3568408.20447790 HF2_30283:5:1112:24038:27531/2                  136     4e-28
  ERR3568408.20447788 HF2_30283:5:1123:20649:31259/2                  136     4e-28
  ERR3568408.20447787 HF2_30283:5:2105:7801:11601/2                   136     4e-28
  ERR3568408.20447786 HF2_30283:5:2105:9222:10968/2                   136     4e-28
  ERR3568408.20447784 HF2_30283:5:1201:3863:18247/2                   136     4e-28
  ERR3568408.20447783 HF2_30283:5:1201:3914:17983/2                   136     4e-28
  ERR3568408.20447780 HF2_30283:5:2117:7141:5253/2                    136     4e-28
  ERR3568408.15710595 HF2_30283:4:2108:10318:14871/2                  136     4e-28
  ERR3568408.10931826 HF2_30283:3:1114:18152:42829/2                  136     4e-28
  ERR3568408.10931824 HF2_30283:3:2121:9800:7750/2                    136     4e-28
  ERR3568408.10931819 HF2_30283:3:2214:7578:24226/2                   136     4e-28
  ERR3568408.10931818 HF2_30283:3:2106:27367:8611/2                   136     4e-28
  ERR3568408.6132312 HF2_30283:2:1112:6786:16735/2                    136     4e-28
  ERR3568408.6132311 HF2_30283:2:2220:4959:27707/2                    136     4e-28
  ERR3568408.103668380 HF1_30363:8:1212:20780:47067/1                 136     4e-28
  ERR3568408.103668378 HF1_30363:8:2125:27336:6800/1                  136     4e-28
  ERR3568408.103668375 HF1_30363:8:1212:20090:41546/1                 136     4e-28
  ERR3568408.103668374 HF1_30363:8:2102:12601:47032/1                 136     4e-28
  ERR3568408.103668373 HF1_30363:8:2102:12124:46416/1                 136     4e-28
  ERR3568408.103668371 HF1_30363:8:1217:30502:48298/1                 136     4e-28
  ERR3568408.103668370 HF1_30363:8:2213:5842:29448/1                  136     4e-28
  ERR3568408.99578223 HF2_30319:8:2125:6644:12234/1                   136     4e-28
  ERR3568408.99578221 HF2_30319:8:2209:27590:28833/1                  136     4e-28
  ERR3568408.99578212 HF2_30319:8:2122:3427:43831/1                   136     4e-28
  ERR3568408.99578200 HF2_30319:8:1208:25926:23487/1                  136     4e-28
  ERR3568408.95167227 HF2_30319:7:2203:31771:24120/1                  136     4e-28
  ERR3568408.90710236 HF2_30319:6:2119:15361:46750/1                  136     4e-28
  ERR3568408.86156134 HF2_30319:5:2102:31061:24085/1                  136     4e-28
  ERR3568408.86156131 HF2_30319:5:2105:19522:31031/1                  136     4e-28
  ERR3568408.86156121 HF2_30319:5:1126:18619:46416/1                  136     4e-28
  ERR3568408.81627109 HF2_30319:4:1206:16264:45396/1                  136     4e-28
  ERR3568408.81627106 HF2_30319:4:1221:31274:15029/1                  136     4e-28
  ERR3568408.73119345 HF2_30319:2:1217:22506:11231/1                  136     4e-28
  ERR3568408.73119344 HF2_30319:2:1220:28016:19935/1                  136     4e-28
  ERR3568408.68850236 HF2_30319:1:2211:12997:18177/1                  136     4e-28
  ERR3568408.64609151 HF2_30318:7:1113:23784:22977/1                  136     4e-28
  ERR3568408.60183914 HF2_30318:6:1112:21125:39717/1                  136     4e-28
  ERR3568408.60183913 HF2_30318:6:2108:22952:21641/1                  136     4e-28
  ERR3568408.60183910 HF2_30318:6:2219:30147:35163/1                  136     4e-28
  ERR3568408.60183909 HF2_30318:6:2219:2108:37255/1                   136     4e-28
  ERR3568408.60183908 HF2_30318:6:1212:20009:30820/1                  136     4e-28
  ERR3568408.60183907 HF2_30318:6:1126:29143:10528/1                  136     4e-28
  ERR3568408.51281052 HF2_30318:4:2123:24038:19408/1                  136     4e-28
  ERR3568408.51281048 HF2_30318:4:2210:18406:30855/1                  136     4e-28
  ERR3568401.55155353 HF2_30318:4:2215:23997:20076/2                  136     4e-28
  ERR3568401.55155352 HF2_30318:4:2128:29508:39858/2                  136     4e-28
  ERR3568401.55155351 HF2_30318:4:2209:7151:9842/2                    136     4e-28
  ERR3568408.47080127 HF2_30318:3:1128:17797:48896/1                  136     4e-28
  ERR3568408.47080121 HF2_30318:3:1207:14519:34811/1                  136     4e-28
  ERR3568408.42887862 HF2_30318:2:2213:8998:36288/1                   136     4e-28
  ERR3568408.42887861 HF2_30318:2:2211:30533:1508/1                   136     4e-28
  ERR3568408.33936058 HF2_30283:8:2225:24018:48667/1                  136     4e-28
  ERR3568408.29566464 HF2_30283:7:2209:29569:39787/1                  136     4e-28
  ERR3568408.29566463 HF2_30283:7:2102:19928:25193/1                  136     4e-28
  ERR3568408.29566461 HF2_30283:7:1224:27103:5376/1                   136     4e-28
  ERR3568408.25126139 HF2_30283:6:2206:24028:26353/1                  136     4e-28
  ERR3568408.20447789 HF2_30283:5:1105:5375:9156/1                    136     4e-28
  ERR3568408.20447785 HF2_30283:5:2208:19471:27848/1                  136     4e-28
  ERR3568408.20447781 HF2_30283:5:1211:17929:12937/1                  136     4e-28
  ERR3568408.15710587 HF2_30283:4:1228:2108:29729/1                   136     4e-28
  ERR3568408.15710585 HF2_30283:4:2102:21430:12779/1                  136     4e-28
  ERR3568408.10931823 HF2_30283:3:2220:17827:11882/1                  136     4e-28
  ERR3568408.10931822 HF2_30283:3:1222:16599:13623/1                  136     4e-28
  ERR3568408.10931816 HF2_30283:3:1202:16031:24947/1                  136     4e-28
  ERR3568408.10931815 HF2_30283:3:1122:5578:7398/1                    136     4e-28
  ERR3568408.6132317 HF2_30283:2:2103:31000:22327/1                   136     4e-28
  ERR3568408.6132316 HF2_30283:2:1113:3143:34196/1                    136     4e-28
  ERR3568408.6132315 HF2_30283:2:2211:28513:22450/1                   136     4e-28
  ERR3568408.6132314 HF2_30283:2:1214:27478:27338/1                   136     4e-28
  ERR3568408.6132313 HF2_30283:2:1205:16488:27145/1                   136     4e-28
  ERR3568408.6132310 HF2_30283:2:2123:27387:17860/1                   136     4e-28
  ERR3568408.1328066 HF2_30283:1:2106:26656:29782/1                   136     4e-28
  ERR3568408.1328064 HF2_30283:1:2206:1813:30380/1                    136     4e-28
  ERR3568408.1328058 HF2_30283:1:2117:10724:45889/1                   136     4e-28
  ERR3568408.1328056 HF2_30283:1:2116:14945:27567/1                   136     4e-28
  ERR3568408.1328055 HF2_30283:1:2124:19055:14959/1                   136     4e-28
  ERR3568407.87258080 HF1_30363:8:2110:14509:8945/2                   136     4e-28
  ERR3568407.83870350 HF2_30319:8:2116:12246:48280/2                  136     4e-28
  ERR3568407.83870348 HF2_30319:8:1224:19086:3196/2                   136     4e-28
  ERR3568407.80324067 HF2_30319:7:1125:4310:11530/2                   136     4e-28
  ERR3568407.76741133 HF2_30319:6:1212:28097:39312/2                  136     4e-28
  ERR3568407.76741130 HF2_30319:6:1203:5081:4954/2                    136     4e-28
  ERR3568407.76741127 HF2_30319:6:1207:31335:45801/2                  136     4e-28
  ERR3568407.76741126 HF2_30319:6:1210:7253:4884/2                    136     4e-28
  ERR3568407.76741125 HF2_30319:6:2111:29863:38046/2                  136     4e-28
  ERR3568407.73077468 HF2_30319:5:1226:32136:34319/2                  136     4e-28
  ERR3568407.69453232 HF2_30319:4:1120:14397:25562/2                  136     4e-28
  ERR3568407.59280956 HF2_30319:1:1126:15919:12480/2                  136     4e-28
  ERR3568407.59280953 HF2_30319:1:1205:7192:38363/2                   136     4e-28
  ERR3568407.55658176 HF2_30318:7:1113:7811:41757/2                   136     4e-28
  ERR3568407.55658175 HF2_30318:7:1226:10054:10546/2                  136     4e-28
  ERR3568401.50674635 HF2_30318:3:2127:4452:22854/2                   136     4e-28
  ERR3568401.50674633 HF2_30318:3:1117:30949:5007/2                   136     4e-28
  ERR3568401.50674632 HF2_30318:3:1117:30411:4426/2                   136     4e-28
  ERR3568401.46128176 HF2_30318:2:1128:1205:6536/2                    136     4e-28
  ERR3568401.46128171 HF2_30318:2:2225:30076:31417/2                  136     4e-28
  ERR3568401.46128170 HF2_30318:2:2225:30015:31066/2                  136     4e-28
  ERR3568401.46128169 HF2_30318:2:2205:8623:6519/2                    136     4e-28
  ERR3568401.46128168 HF2_30318:2:2113:21755:30644/2                  136     4e-28
  ERR3568401.46128167 HF2_30318:2:2213:30218:36481/2                  136     4e-28
  ERR3568407.51799946 HF2_30318:6:2202:22871:30187/2                  136     4e-28
  ERR3568407.51799945 HF2_30318:6:1224:2067:16225/2                   136     4e-28
  ERR3568407.51799944 HF2_30318:6:2110:22293:10018/2                  136     4e-28
  ERR3568407.47891079 HF2_30318:5:2217:19207:46170/2                  136     4e-28
  ERR3568407.47891078 HF2_30318:5:1117:13159:21799/2                  136     4e-28
  ERR3568407.47891076 HF2_30318:5:2125:17858:19636/2                  136     4e-28
  ERR3568407.44124397 HF2_30318:4:2118:17005:14010/2                  136     4e-28
  ERR3568407.40503684 HF2_30318:3:2219:10683:28024/2                  136     4e-28
  ERR3568407.40503680 HF2_30318:3:2120:5294:41088/2                   136     4e-28
  ERR3568407.40503674 HF2_30318:3:2120:21613:3143/2                   136     4e-28
  ERR3568407.40503671 HF2_30318:3:1106:11343:31945/2                  136     4e-28
  ERR3568407.40503670 HF2_30318:3:1106:10663:31646/2                  136     4e-28
  ERR3568407.36818582 HF2_30318:2:2111:13311:14607/2                  136     4e-28
  ERR3568407.36818581 HF2_30318:2:2218:19593:34459/2                  136     4e-28
  ERR3568407.36818577 HF2_30318:2:2207:24028:36130/2                  136     4e-28
  ERR3568407.32905106 HF2_30318:1:1207:20577:21852/2                  136     4e-28
  ERR3568407.32905103 HF2_30318:1:2225:21501:15961/2                  136     4e-28
  ERR3568407.32905102 HF2_30318:1:2227:11840:42759/2                  136     4e-28
  ERR3568407.29065556 HF2_30283:8:1101:26332:47049/2                  136     4e-28
  ERR3568407.29065554 HF2_30283:8:1128:3265:17386/2                   136     4e-28
  ERR3568407.29065553 HF2_30283:8:2213:4198:24982/2                   136     4e-28
  ERR3568407.29065552 HF2_30283:8:2103:30868:2193/2                   136     4e-28
  ERR3568407.29065551 HF2_30283:8:1118:26433:5974/2                   136     4e-28
  ERR3568407.25315332 HF2_30283:7:2205:30746:12673/2                  136     4e-28
  ERR3568407.21464332 HF2_30283:6:2205:22495:8013/2                   136     4e-28
  ERR3568407.21464331 HF2_30283:6:2125:17726:28727/2                  136     4e-28
  ERR3568407.17380150 HF2_30283:5:1121:18558:24015/2                  136     4e-28
  ERR3568407.17380148 HF2_30283:5:2108:12753:2176/2                   136     4e-28
  ERR3568407.13280822 HF2_30283:4:1108:21399:29712/2                  136     4e-28
  ERR3568407.13280819 HF2_30283:4:2125:14316:9104/2                   136     4e-28
  ERR3568407.13280818 HF2_30283:4:2104:26017:37326/2                  136     4e-28
  ERR3568407.13280817 HF2_30283:4:1221:10886:9033/2                   136     4e-28
  ERR3568407.13280805 HF2_30283:4:2128:27468:18423/2                  136     4e-28
  ERR3568407.9132775 HF2_30283:3:1223:3650:38134/2                    136     4e-28
  ERR3568407.9132774 HF2_30283:3:2213:24982:9297/2                    136     4e-28
  ERR3568407.4973373 HF2_30283:2:1124:17482:46944/2                   136     4e-28
  ERR3568407.4973372 HF2_30283:2:1224:12479:41053/2                   136     4e-28
  ERR3568407.4973371 HF2_30283:2:1108:18456:17438/2                   136     4e-28
  ERR3568407.800988 HF2_30283:1:1222:11424:31488/2                    136     4e-28
  ERR3568407.800987 HF2_30283:1:1222:11667:31101/2                    136     4e-28
  ERR3568407.87258081 HF1_30363:8:2212:14377:47577/1                  136     4e-28
  ERR3568407.87258079 HF1_30363:8:2107:11312:38257/1                  136     4e-28
  ERR3568407.80324069 HF2_30319:7:1102:9800:29448/1                   136     4e-28
  ERR3568407.76741129 HF2_30319:6:2224:5132:26599/1                   136     4e-28
  ERR3568407.76741128 HF2_30319:6:1214:17695:32859/1                  136     4e-28
  ERR3568407.76741123 HF2_30319:6:2223:11667:25333/1                  136     4e-28
  ERR3568407.69453235 HF2_30319:4:2116:27620:10493/1                  136     4e-28
  ERR3568407.69453234 HF2_30319:4:2102:26626:43761/1                  136     4e-28
  ERR3568407.69453233 HF2_30319:4:1124:10135:17509/1                  136     4e-28
  ERR3568407.69453230 HF2_30319:4:1105:11891:9438/1                   136     4e-28
  ERR3568407.69453229 HF2_30319:4:1105:11820:8400/1                   136     4e-28
  ERR3568407.66163806 HF2_30319:3:1111:2432:33914/1                   136     4e-28
  ERR3568407.62652448 HF2_30319:2:2107:9557:20269/1                   136     4e-28
  ERR3568407.59280957 HF2_30319:1:1227:22374:35796/1                  136     4e-28
  ERR3568401.41285912 HF2_30318:1:1121:25926:39066/2                  136     4e-28
  ERR3568401.41285911 HF2_30318:1:1115:21998:3108/2                   136     4e-28
  ERR3568401.36454124 HF2_30283:8:2224:4817:48983/2                   136     4e-28
  ERR3568401.36454123 HF2_30283:8:2111:18061:26775/2                  136     4e-28
  ERR3568407.51799948 HF2_30318:6:1211:8674:48175/1                   136     4e-28
  ERR3568407.51799947 HF2_30318:6:1104:24535:29413/1                  136     4e-28
  ERR3568407.51799946 HF2_30318:6:2202:22871:30187/1                  136     4e-28
  ERR3568407.47891077 HF2_30318:5:2122:10998:19109/1                  136     4e-28
  ERR3568407.47891075 HF2_30318:5:2228:21724:39066/1                  136     4e-28
  ERR3568407.44124396 HF2_30318:4:2222:12002:6958/1                   136     4e-28
  ERR3568407.44124395 HF2_30318:4:2124:27326:40262/1                  136     4e-28
  ERR3568407.44124394 HF2_30318:4:1209:18558:18564/1                  136     4e-28
  ERR3568407.44124392 HF2_30318:4:2221:19167:37589/1                  136     4e-28
  ERR3568407.40503673 HF2_30318:3:2122:29112:29888/1                  136     4e-28
  ERR3568407.40503672 HF2_30318:3:2221:9414:46539/1                   136     4e-28
  ERR3568407.36818580 HF2_30318:2:1119:29305:19179/1                  136     4e-28
  ERR3568407.36818579 HF2_30318:2:2116:3478:28375/1                   136     4e-28
  ERR3568407.32905105 HF2_30318:1:1102:15067:2035/1                   136     4e-28
  ERR3568407.32905104 HF2_30318:1:2122:26585:12743/1                  136     4e-28
  ERR3568407.29065555 HF2_30283:8:1122:10297:28094/1                  136     4e-28
  ERR3568407.25315333 HF2_30283:7:1201:7172:26687/1                   136     4e-28
  ERR3568407.21464330 HF2_30283:6:1105:7578:4778/1                    136     4e-28
  ERR3568407.17380149 HF2_30283:5:2128:24870:19795/1                  136     4e-28
  ERR3568407.17380147 HF2_30283:5:2212:10429:9543/1                   136     4e-28
  ERR3568407.13280821 HF2_30283:4:2116:23663:24314/1                  136     4e-28
  ERR3568407.13280820 HF2_30283:4:2116:23632:24296/1                  136     4e-28
  ERR3568407.9132777 HF2_30283:3:2103:20395:44851/1                   136     4e-28
  ERR3568407.9132776 HF2_30283:3:2228:30218:48720/1                   136     4e-28
  ERR3568407.4973376 HF2_30283:2:2207:9019:26582/1                    136     4e-28
  ERR3568407.4973375 HF2_30283:2:1228:20161:26230/1                   136     4e-28
  ERR3568407.4973374 HF2_30283:2:1224:16011:12040/1                   136     4e-28
  ERR3568407.800989 HF2_30283:1:1223:13088:4901/1                     136     4e-28
  ERR3568406.110674475 HF2_30319:7:1128:20131:998/2                   136     4e-28
  ERR3568401.31709824 HF2_30283:7:1114:12987:3319/2                   136     4e-28
  ERR3568401.31709823 HF2_30283:7:1116:5771:11601/2                   136     4e-28
  ERR3568401.31709822 HF2_30283:7:2124:10876:7046/2                   136     4e-28
  ERR3568401.26872081 HF2_30283:6:1111:8389:5341/2                    136     4e-28
  ERR3568401.26872080 HF2_30283:6:2222:23246:46768/2                  136     4e-28
  ERR3568401.26872074 HF2_30283:6:1121:6370:15592/2                   136     4e-28
  ERR3568401.21740217 HF2_30283:5:1101:6969:46768/2                   136     4e-28
  ERR3568401.21740215 HF2_30283:5:1217:22881:9702/2                   136     4e-28
  ERR3568406.1013447 HF2_30283:1:1117:5802:37818/2                    136     4e-28
  ERR3568401.16606661 HF2_30283:4:1218:18436:48667/2                  136     4e-28
  ERR3568401.16606654 HF2_30283:4:1204:16427:20428/2                  136     4e-28
  ERR3568401.11432205 HF2_30283:3:2105:15676:2563/2                   136     4e-28
  ERR3568401.11432204 HF2_30283:3:1101:10531:17175/2                  136     4e-28
  ERR3568401.11432201 HF2_30283:3:1111:30919:10897/2                  136     4e-28
  ERR3568406.29330889 HF2_30283:6:2215:23246:43849/1                  136     4e-28
  ERR3568406.23668003 HF2_30283:5:1204:22810:47981/1                  136     4e-28
  ERR3568405.128602187 HF1_30363:8:2207:10145:2193/2                  136     4e-28
  ERR3568405.128602183 HF1_30363:8:1111:6390:30855/2                  136     4e-28
  ERR3568405.123557023 HF2_30319:8:1204:20770:6396/2                  136     4e-28
  ERR3568405.112965614 HF2_30319:6:2119:21765:19162/2                 136     4e-28
  ERR3568405.112965613 HF2_30319:6:1214:25164:7890/2                  136     4e-28
  ERR3568405.107506083 HF2_30319:5:2217:5274:28956/2                  136     4e-28
  ERR3568405.107506081 HF2_30319:5:1117:22526:1595/2                  136     4e-28
  ERR3568405.102107139 HF2_30319:4:2118:10044:33985/2                 136     4e-28
  ERR3568405.102107138 HF2_30319:4:1224:32075:11495/2                 136     4e-28
  ERR3568405.97194848 HF2_30319:3:2223:22069:2281/2                   136     4e-28
  ERR3568405.91960743 HF2_30319:2:1116:6279:31822/2                   136     4e-28
  ERR3568405.91960742 HF2_30319:2:2102:5822:17456/2                   136     4e-28
  ERR3568405.91960740 HF2_30319:2:1225:28777:42108/2                  136     4e-28
  ERR3568401.6240379 HF2_30283:2:1114:28767:25597/2                   136     4e-28
  ERR3568401.6240375 HF2_30283:2:1203:19116:31206/2                   136     4e-28
  ERR3568401.1039399 HF2_30283:1:2117:19055:1279/2                    136     4e-28
  ERR3568401.1039393 HF2_30283:1:2214:11008:14414/2                   136     4e-28
  ERR3568401.1039390 HF2_30283:1:1207:9557:21500/2                    136     4e-28
  ERR3568401.1039388 HF2_30283:1:1209:19827:10528/2                   136     4e-28
  ERR3568405.81588927 HF2_30318:7:1110:8450:27778/2                   136     4e-28
  ERR3568405.75991823 HF2_30318:6:2127:24068:11583/2                  136     4e-28
  ERR3568405.70312353 HF2_30318:5:2212:19989:39189/2                  136     4e-28
  ERR3568405.64830885 HF2_30318:4:1201:20303:31224/2                  136     4e-28
  ERR3568405.59520948 HF2_30318:3:1122:13687:4848/2                   136     4e-28
  ERR3568405.59520947 HF2_30318:3:2201:27793:14484/2                  136     4e-28
  ERR3568405.54133506 HF2_30318:2:2111:29072:46768/2                  136     4e-28
  ERR3568405.54133505 HF2_30318:2:2219:17929:29958/2                  136     4e-28
  ERR3568405.54133495 HF2_30318:2:2121:22191:2774/2                   136     4e-28
  ERR3568405.48351025 HF2_30318:1:1112:15879:20428/2                  136     4e-28
  ERR3568405.48351024 HF2_30318:1:1105:12885:3600/2                   136     4e-28
  ERR3568405.42653442 HF2_30283:8:2116:7994:47454/2                   136     4e-28
  ERR3568405.42653440 HF2_30283:8:2112:10825:1894/2                   136     4e-28
  ERR3568405.42653439 HF2_30283:8:2116:13798:45133/2                  136     4e-28
  ERR3568405.37099920 HF2_30283:7:1107:21552:6202/2                   136     4e-28
  ERR3568405.37099919 HF2_30283:7:1107:21430:6167/2                   136     4e-28
  ERR3568405.25389030 HF2_30283:5:1205:32441:33615/2                  136     4e-28
  ERR3568405.25389027 HF2_30283:5:1104:23510:16665/2                  136     4e-28
  ERR3568405.19369175 HF2_30283:4:2124:16549:1367/2                   136     4e-28
  ERR3568405.19369173 HF2_30283:4:1114:12479:9403/2                   136     4e-28
  ERR3568405.19369171 HF2_30283:4:1115:5000:18318/2                   136     4e-28
  ERR3568405.13288608 HF2_30283:3:1120:25104:31523/2                  136     4e-28
  ERR3568405.13288605 HF2_30283:3:2224:15990:10809/2                  136     4e-28
  ERR3568405.7202761 HF2_30283:2:2119:31203:2949/2                    136     4e-28
  ERR3568405.7202760 HF2_30283:2:2101:14854:16542/2                   136     4e-28
  ERR3568405.7202755 HF2_30283:2:2127:6319:28622/2                    136     4e-28
  ERR3568405.7202754 HF2_30283:2:2116:15889:33844/2                   136     4e-28
  ERR3568405.7202752 HF2_30283:2:2211:23744:47805/2                   136     4e-28
  ERR3568405.1111669 HF2_30283:1:2205:26585:21711/2                   136     4e-28
  ERR3568401.109689871 HF1_30363:8:2124:5345:48069/1                  136     4e-28
  ERR3568401.109689870 HF1_30363:8:2227:14529:3635/1                  136     4e-28
  ERR3568401.105382287 HF2_30319:8:1106:20151:40174/1                 136     4e-28
  ERR3568401.105382286 HF2_30319:8:1219:26707:9227/1                  136     4e-28
  ERR3568401.105382285 HF2_30319:8:1218:13250:44007/1                 136     4e-28
  ERR3568405.118278545 HF2_30319:7:2116:23399:46012/1                 136     4e-28
  ERR3568405.112965612 HF2_30319:6:2117:25317:10370/1                 136     4e-28
  ERR3568405.97194856 HF2_30319:3:1218:19847:7046/1                   136     4e-28
  ERR3568405.97194855 HF2_30319:3:2102:30350:30028/1                  136     4e-28
  ERR3568405.97194854 HF2_30319:3:1116:31700:4514/1                   136     4e-28
  ERR3568405.91960741 HF2_30319:2:1225:3965:28446/1                   136     4e-28
  ERR3568405.81588930 HF2_30318:7:2101:7060:42565/1                   136     4e-28
  ERR3568405.81588929 HF2_30318:7:2121:19258:8910/1                   136     4e-28
  ERR3568405.81588927 HF2_30318:7:1110:8450:27778/1                   136     4e-28
  ERR3568405.81588926 HF2_30318:7:1101:13585:18669/1                  136     4e-28
  ERR3568405.81588925 HF2_30318:7:2126:25033:10194/1                  136     4e-28
  ERR3568405.75991820 HF2_30318:6:1115:20527:3864/1                   136     4e-28
  ERR3568405.70312357 HF2_30318:5:1207:12956:17685/1                  136     4e-28
  ERR3568405.70312355 HF2_30318:5:1207:13159:15469/1                  136     4e-28
  ERR3568405.70312354 HF2_30318:5:2112:31690:48491/1                  136     4e-28
  ERR3568405.64830884 HF2_30318:4:2228:31081:18986/1                  136     4e-28
  ERR3568405.59520949 HF2_30318:3:2226:5457:25122/1                   136     4e-28
  ERR3568405.54133504 HF2_30318:2:1114:6766:9561/1                    136     4e-28
  ERR3568405.54133503 HF2_30318:2:1121:3285:47559/1                   136     4e-28
  ERR3568405.54133502 HF2_30318:2:1117:1133:20269/1                   136     4e-28
  ERR3568405.54133501 HF2_30318:2:2114:20557:35743/1                  136     4e-28
  ERR3568405.54133500 HF2_30318:2:2212:7090:40473/1                   136     4e-28
  ERR3568401.96265688 HF2_30319:6:1218:8491:12023/1                   136     4e-28
  ERR3568401.96265687 HF2_30319:6:1108:4137:40596/1                   136     4e-28
  ERR3568405.42653443 HF2_30283:8:1221:24830:15152/1                  136     4e-28
  ERR3568405.37099922 HF2_30283:7:1127:10521:27496/1                  136     4e-28
  ERR3568405.37099921 HF2_30283:7:2216:5761:46258/1                   136     4e-28
  ERR3568405.31428418 HF2_30283:6:2122:16944:48087/1                  136     4e-28
  ERR3568405.31428417 HF2_30283:6:1207:22506:21289/1                  136     4e-28
  ERR3568405.25389029 HF2_30283:5:1113:12337:48860/1                  136     4e-28
  ERR3568405.25389028 HF2_30283:5:1122:15534:15574/1                  136     4e-28
  ERR3568405.25389026 HF2_30283:5:2207:28696:9508/1                   136     4e-28
  ERR3568405.19369172 HF2_30283:4:1108:19918:21729/1                  136     4e-28
  ERR3568405.13288604 HF2_30283:3:1112:13616:44711/1                  136     4e-28
  ERR3568405.13288603 HF2_30283:3:2127:30797:21025/1                  136     4e-28
  ERR3568405.7202753 HF2_30283:2:1220:13961:37185/1                   136     4e-28
  ERR3568405.1111667 HF2_30283:1:2112:16082:24753/1                   136     4e-28
  ERR3568401.91574032 HF2_30319:5:2125:23805:32402/1                  136     4e-28
  ERR3568401.91574029 HF2_30319:5:1109:13250:13095/1                  136     4e-28
  ERR3568401.86919421 HF2_30319:4:1207:21785:3547/1                   136     4e-28
  ERR3568401.82638799 HF2_30319:3:1228:1925:24419/1                   136     4e-28
  ERR3568401.82638798 HF2_30319:3:1203:17706:23557/1                  136     4e-28
  ERR3568401.78097539 HF2_30319:2:2103:19867:7257/1                   136     4e-28
  ERR3568401.78097538 HF2_30319:2:1103:3833:44148/1                   136     4e-28
  ERR3568401.78097537 HF2_30319:2:2222:20760:32613/1                  136     4e-28
  ERR3568401.78097534 HF2_30319:2:1120:9059:42442/1                   136     4e-28
  ERR3568401.64530337 HF2_30318:6:1125:30665:41686/1                  136     4e-28
  ERR3568401.59771869 HF2_30318:5:1106:3762:48526/1                   136     4e-28
  ERR3568401.59771868 HF2_30318:5:2215:11069:35022/1                  136     4e-28
  ERR3568401.50674631 HF2_30318:3:1104:16376:3037/1                   136     4e-28
  ERR3568401.41285916 HF2_30318:1:2128:5883:43620/1                   136     4e-28
  ERR3568401.41285914 HF2_30318:1:2209:28889:40719/1                  136     4e-28
  ERR3568401.41285913 HF2_30318:1:2120:24596:12357/1                  136     4e-28
  ERR3568401.36454124 HF2_30283:8:2224:4817:48983/1                   136     4e-28
  ERR3568401.36454122 HF2_30283:8:1120:16853:19584/1                  136     4e-28
  ERR3568401.21740219 HF2_30283:5:1208:30868:25369/1                  136     4e-28
  ERR3568401.16606657 HF2_30283:4:1102:6015:25105/1                   136     4e-28
  ERR3568401.16606655 HF2_30283:4:2202:15331:2176/1                   136     4e-28
  ERR3568401.16606653 HF2_30283:4:1116:9414:14432/1                   136     4e-28
  ERR3568401.11432202 HF2_30283:3:1114:21846:13816/1                  136     4e-28
  ERR3568401.11432200 HF2_30283:3:2204:26504:43831/1                  136     4e-28
  ERR3568401.6240374 HF2_30283:2:2125:3498:48491/1                    136     4e-28
  ERR3568401.1039391 HF2_30283:1:1110:9354:4514/1                     136     4e-28
  ERR3568401.1039389 HF2_30283:1:2218:24251:15381/1                   136     4e-28
  ERR3568401.1039385 HF2_30283:1:1218:28676:1877/1                    136     4e-28
  ERR3568401.64530336 HF2_30318:6:1127:32086:6273/2                   134     1e-27
  ERR3568408.103668377 HF1_30363:8:2202:8349:38961/1                  134     1e-27
  ERR3568408.64609153 HF2_30318:7:2218:17391:33387/1                  134     1e-27
  ERR3568408.60183915 HF2_30318:6:2205:11972:40702/1                  134     1e-27
  ERR3568408.55674542 HF2_30318:5:2127:31923:35462/1                  134     1e-27
  ERR3568408.51281049 HF2_30318:4:1210:23612:2985/1                   134     1e-27
  ERR3568408.47080128 HF2_30318:3:1116:19329:33017/1                  134     1e-27
  ERR3568408.33936057 HF2_30283:8:2121:13971:39383/1                  134     1e-27
  ERR3568408.25126141 HF2_30283:6:1225:5812:3864/1                    134     1e-27
  ERR3568408.10931824 HF2_30283:3:2121:9800:7750/1                    134     1e-27
  ERR3568408.10931817 HF2_30283:3:1212:17492:20726/1                  134     1e-27
  ERR3568408.6132318 HF2_30283:2:2115:9222:23874/1                    134     1e-27
  ERR3568407.80324066 HF2_30319:7:2203:6360:19513/2                   134     1e-27
  ERR3568407.55658172 HF2_30318:7:1208:10399:14484/2                  134     1e-27
  ERR3568407.47891081 HF2_30318:5:2218:13250:36517/2                  134     1e-27
  ERR3568407.29065549 HF2_30283:8:1216:3539:38222/2                   134     1e-27
  ERR3568407.800985 HF2_30283:1:2218:21065:29343/2                    134     1e-27
  ERR3568407.87258077 HF1_30363:8:2202:18456:3055/1                   134     1e-27
  ERR3568407.59280955 HF2_30319:1:1109:19390:39699/1                  134     1e-27
  ERR3568407.44124397 HF2_30318:4:2118:17005:14010/1                  134     1e-27
  ERR3568407.44124393 HF2_30318:4:1224:4868:5429/1                    134     1e-27
  ERR3568407.25315335 HF2_30283:7:2227:3660:48456/1                   134     1e-27
  ERR3568407.21464329 HF2_30283:6:2228:3173:17649/1                   134     1e-27
  ERR3568401.31709821 HF2_30283:7:1107:5446:22713/2                   134     1e-27
  ERR3568406.34638280 HF2_30283:7:1123:31872:8049/1                   134     1e-27
  ERR3568406.1013448 HF2_30283:1:2219:24860:43128/1                   134     1e-27
  ERR3568401.109689872 HF1_30363:8:2205:7730:3072/1                   134     1e-27
  ERR3568405.128602185 HF1_30363:8:2205:21805:28270/1                 134     1e-27
  ERR3568405.118278546 HF2_30319:7:1227:9039:12304/1                  134     1e-27
  ERR3568405.118278544 HF2_30319:7:1118:31284:5095/1                  134     1e-27
  ERR3568405.75991821 HF2_30318:6:1215:32694:27725/1                  134     1e-27
  ERR3568401.100848248 HF2_30319:7:1221:17513:43550/1                 134     1e-27
  ERR3568401.36454121 HF2_30283:8:2106:12794:12585/1                  134     1e-27
  ERR3568401.36454120 HF2_30283:8:1106:11261:23962/1                  134     1e-27
  ERR3568401.21740218 HF2_30283:5:2105:2483:3160/1                    134     1e-27
  ERR3568408.90710242 HF2_30319:6:2224:29691:28745/1                  132     5e-27
  ERR3568408.90710238 HF2_30319:6:1117:32258:26019/1                  132     5e-27
  ERR3568408.81627113 HF2_30319:4:1128:6431:37079/1                   132     5e-27
  ERR3568408.81627108 HF2_30319:4:1217:32025:10211/1                  132     5e-27
  ERR3568408.47080129 HF2_30318:3:1219:6319:7627/1                    132     5e-27
  ERR3568408.42887865 HF2_30318:2:2211:4148:28094/1                   132     5e-27
  ERR3568408.33936059 HF2_30283:8:1128:30239:18616/1                  132     5e-27
  ERR3568408.25126144 HF2_30283:6:2101:26169:11354/1                  132     5e-27
  ERR3568408.25126143 HF2_30283:6:1110:28767:24085/1                  132     5e-27
  ERR3568408.25126142 HF2_30283:6:1107:27651:47999/1                  132     5e-27
  ERR3568408.15710589 HF2_30283:4:2119:21805:2457/1                   132     5e-27
  ERR3568408.15710588 HF2_30283:4:2117:20923:38592/1                  132     5e-27
  ERR3568408.10931821 HF2_30283:3:2117:13200:2949/1                   132     5e-27
  ERR3568408.10931820 HF2_30283:3:1116:8887:36903/1                   132     5e-27
  ERR3568407.51799940 HF2_30318:6:1123:21328:34090/2                  132     5e-27
  ERR3568407.51799939 HF2_30318:6:1219:17208:14924/2                  132     5e-27
  ERR3568407.800993 HF2_30283:1:2214:6928:36253/2                     132     5e-27
  ERR3568407.800991 HF2_30283:1:1215:1702:48649/2                     132     5e-27
  ERR3568407.80324072 HF2_30319:7:2127:23368:36745/1                  132     5e-27
  ERR3568407.59280958 HF2_30319:1:1107:29599:20322/1                  132     5e-27
  ERR3568407.21464333 HF2_30283:6:2107:8268:30907/1                   132     5e-27
  ERR3568407.13280823 HF2_30283:4:2116:3904:24964/1                   132     5e-27
  ERR3568407.4973377 HF2_30283:2:2111:3681:40825/1                    132     5e-27
  ERR3568407.800992 HF2_30283:1:1220:2940:33703/1                     132     5e-27
  ERR3568407.800990 HF2_30283:1:1211:4827:20304/1                     132     5e-27
  ERR3568406.29330891 HF2_30283:6:1204:19674:44025/2                  132     5e-27
  ERR3568405.123557024 HF2_30319:8:2102:9425:13675/2                  132     5e-27
  ERR3568405.112965615 HF2_30319:6:1228:28250:24314/1                 132     5e-27
  ERR3568405.97194857 HF2_30319:3:1202:26159:5253/1                   132     5e-27
  ERR3568405.81588931 HF2_30318:7:2102:4756:41739/1                   132     5e-27
  ERR3568405.75991822 HF2_30318:6:2205:17117:4286/1                   132     5e-27
  ERR3568405.70312358 HF2_30318:5:2228:7841:26898/1                   132     5e-27
  ERR3568405.37099924 HF2_30283:7:2214:23480:36868/1                  132     5e-27
  ERR3568405.25389025 HF2_30283:5:1124:4919:40649/1                   132     5e-27
  ERR3568405.13288609 HF2_30283:3:2110:27022:43427/1                  132     5e-27
  ERR3568401.55155354 HF2_30318:4:1107:26697:29290/1                  132     5e-27
  ERR3568408.20447791 HF2_30283:5:2127:3082:40104/2                   131     2e-26
  ERR3568408.10931829 HF2_30283:3:2215:14844:25210/2                  131     2e-26
  ERR3568408.6132309 HF2_30283:2:1124:10135:15012/2                   131     2e-26
  ERR3568408.103668384 HF1_30363:8:1124:14306:4549/1                  131     2e-26
  ERR3568408.99578219 HF2_30319:8:2211:16965:30081/1                  131     2e-26
  ERR3568408.95167233 HF2_30319:7:2106:10998:46961/1                  131     2e-26
  ERR3568408.86156133 HF2_30319:5:2207:23368:14273/1                  131     2e-26
  ERR3568408.68850235 HF2_30319:1:2207:2138:47049/1                   131     2e-26
  ERR3568408.55674541 HF2_30318:5:2201:30817:26230/1                  131     2e-26
  ERR3568408.51281050 HF2_30318:4:1212:18172:33545/1                  131     2e-26
  ERR3568408.20447782 HF2_30283:5:1223:1336:28569/1                   131     2e-26
  ERR3568407.87258078 HF1_30363:8:2124:26869:17632/2                  131     2e-26
  ERR3568407.87258074 HF1_30363:8:1122:10703:16383/2                  131     2e-26
  ERR3568407.69453231 HF2_30319:4:2212:6756:45133/2                   131     2e-26
  ERR3568401.50674634 HF2_30318:3:2126:7273:46346/2                   131     2e-26
  ERR3568407.36818578 HF2_30318:2:2208:24231:2017/2                   131     2e-26
  ERR3568407.21464328 HF2_30283:6:2211:15818:32595/2                  131     2e-26
  ERR3568407.800986 HF2_30283:1:1207:17249:46153/2                    131     2e-26
  ERR3568407.80324068 HF2_30319:7:2103:26951:20621/1                  131     2e-26
  ERR3568407.69453232 HF2_30319:4:1120:14397:25562/1                  131     2e-26
  ERR3568406.120360416 HF1_30363:8:1206:23612:5763/2                  131     2e-26
  ERR3568406.105681154 HF2_30319:6:1118:31548:43251/2                 131     2e-26
  ERR3568401.26872082 HF2_30283:6:2122:4787:35567/2                   131     2e-26
  ERR3568401.21740216 HF2_30283:5:2109:6208:12392/2                   131     2e-26
  ERR3568406.90867127 HF2_30319:3:1223:1661:19918/1                   131     2e-26
  ERR3568405.123557022 HF2_30319:8:2205:9151:30257/2                  131     2e-26
  ERR3568401.1039387 HF2_30283:1:1216:3975:46293/2                    131     2e-26
  ERR3568405.81588928 HF2_30318:7:2115:11921:17579/2                  131     2e-26
  ERR3568405.19369174 HF2_30283:4:1123:17015:47928/2                  131     2e-26
  ERR3568405.13288607 HF2_30283:3:1104:17432:24876/2                  131     2e-26
  ERR3568405.13288606 HF2_30283:3:1104:17553:24665/2                  131     2e-26
  ERR3568405.128602184 HF1_30363:8:2104:5010:37818/1                  131     2e-26
  ERR3568405.70312356 HF2_30318:5:1207:13179:15469/1                  131     2e-26
  ERR3568401.100848247 HF2_30319:7:1122:28473:17948/1                 131     2e-26
  ERR3568405.37099923 HF2_30283:7:1124:13159:30274/1                  131     2e-26
  ERR3568404.95824951 HF2_30319:7:1125:29883:36675/2                  131     2e-26
  ERR3568404.91435699 HF2_30319:6:2225:3731:36728/2                   131     2e-26
  ERR3568404.91435698 HF2_30319:6:1203:9171:16682/2                   131     2e-26
  ERR3568404.86925959 HF2_30319:5:2222:8795:26758/2                   131     2e-26
  ERR3568404.86925958 HF2_30319:5:2216:4533:18634/2                   131     2e-26
  ERR3568404.78397506 HF2_30319:3:1225:26159:9789/2                   131     2e-26
  ERR3568404.78397505 HF2_30319:3:1128:1509:9350/2                    131     2e-26
  ERR3568404.73987412 HF2_30319:2:1214:18162:45942/2                  131     2e-26
  ERR3568404.73987411 HF2_30319:2:1214:16498:43972/2                  131     2e-26
  ERR3568404.73987410 HF2_30319:2:1214:16011:42882/2                  131     2e-26
  ERR3568401.78097536 HF2_30319:2:2213:28432:27373/1                  131     2e-26
  ERR3568401.73689798 HF2_30319:1:1107:9059:43849/1                   131     2e-26
  ERR3568401.69215381 HF2_30318:7:2108:7070:3723/1                    131     2e-26
  ERR3568401.55155355 HF2_30318:4:2122:26118:2826/1                   131     2e-26
  ERR3568401.21740220 HF2_30283:5:2227:24312:19460/1                  131     2e-26
  ERR3568401.11432203 HF2_30283:3:1120:11718:3477/1                   131     2e-26
  ERR3568401.6240373 HF2_30283:2:2119:13179:47753/1                   131     2e-26
  ERR3568401.1039386 HF2_30283:1:2204:31020:21483/1                   131     2e-26
  ERR3568408.99578211 HF2_30319:8:2105:15534:2352/1                   129     6e-26
  ERR3568408.99578208 HF2_30319:8:1108:12976:11706/1                  129     6e-26
  ERR3568408.64609155 HF2_30318:7:2113:31659:4022/1                   129     6e-26
  ERR3568408.64609154 HF2_30318:7:1103:6502:32420/1                   129     6e-26
  ERR3568408.51281054 HF2_30318:4:2207:9891:34459/1                   129     6e-26
  ERR3568408.25126145 HF2_30283:6:1113:22323:15029/1                  129     6e-26
  ERR3568408.10931825 HF2_30283:3:1211:4858:16348/1                   129     6e-26
  ERR3568407.76741124 HF2_30319:6:1115:21623:16348/2                  129     6e-26
  ERR3568407.87258076 HF1_30363:8:2114:31050:42425/1                  129     6e-26
  ERR3568407.83870353 HF2_30319:8:2212:10297:16770/1                  129     6e-26
  ERR3568407.69453236 HF2_30319:4:1103:26260:33316/1                  129     6e-26
  ERR3568407.32905100 HF2_30318:1:2109:21602:15891/1                  129     6e-26
  ERR3568406.60591393 HF2_30318:4:2113:17604:24401/1                  129     6e-26
  ERR3568406.29330890 HF2_30283:6:2109:20466:1824/1                   129     6e-26
  ERR3568406.12356463 HF2_30283:3:1215:30878:2352/1                   129     6e-26
  ERR3568405.123557026 HF2_30319:8:2102:23510:30239/1                 129     6e-26
  ERR3568405.123557025 HF2_30319:8:1104:20415:17597/1                 129     6e-26
  ERR3568405.118278547 HF2_30319:7:1107:32197:15117/1                 129     6e-26
  ERR3568405.75991824 HF2_30318:6:2214:11353:13500/1                  129     6e-26
  ERR3568405.54133509 HF2_30318:2:2216:4046:35444/1                   129     6e-26
  ERR3568405.54133508 HF2_30318:2:2203:20446:21975/1                  129     6e-26
  ERR3568405.54133507 HF2_30318:2:2109:27671:21729/1                  129     6e-26
  ERR3568405.19369176 HF2_30283:4:1101:1600:22379/1                   129     6e-26
  ERR3568405.7202756 HF2_30283:2:1114:12215:39084/1                   129     6e-26
  ERR3568401.91574035 HF2_30319:5:2115:11546:1842/1                   129     6e-26
  ERR3568401.73689800 HF2_30319:1:2225:28808:2457/1                   129     6e-26
  ERR3568401.41285917 HF2_30318:1:2111:30097:32754/1                  129     6e-26
  ERR3568401.16606658 HF2_30283:4:1207:15179:16471/1                  129     6e-26
  ERR3568408.29566465 HF2_30283:7:1223:31659:13869/1                  127     2e-25
  ERR3568407.44124391 HF2_30318:4:2213:27854:14097/2                  127     2e-25
  ERR3568407.80324070 HF2_30319:7:1120:18994:43515/1                  127     2e-25
  ERR3568407.55658174 HF2_30318:7:2203:14560:10440/1                  127     2e-25
  ERR3568407.36818583 HF2_30318:2:2204:3427:40455/1                   127     2e-25
  ERR3568407.32905107 HF2_30318:1:2109:4178:8348/1                    127     2e-25
  ERR3568407.29065550 HF2_30283:8:1226:1935:20990/1                   127     2e-25
  ERR3568407.25315334 HF2_30283:7:2113:3082:4971/1                    127     2e-25
  ERR3568407.17380151 HF2_30283:5:1111:29467:7820/1                   127     2e-25
  ERR3568405.42653441 HF2_30283:8:1208:12357:18089/2                  127     2e-25
  ERR3568401.109689869 HF1_30363:8:2111:16082:34037/1                 127     2e-25
  ERR3568401.41285915 HF2_30318:1:1209:24819:33422/1                  127     2e-25
  ERR3568401.26872083 HF2_30283:6:1128:32400:47366/1                  127     2e-25
  ERR3568401.21740214 HF2_30283:5:2221:27844:13517/1                  127     2e-25
  ERR3568401.16606659 HF2_30283:4:2212:16488:47401/1                  127     2e-25
  ERR3568408.90710244 HF2_30319:6:1101:14874:46469/1                  125     7e-25
  ERR3568408.77470179 HF2_30319:3:2209:13809:22854/1                  125     7e-25
  ERR3568408.42887855 HF2_30318:2:1203:32725:19689/1                  125     7e-25
  ERR3568408.20447792 HF2_30283:5:2121:29894:12743/1                  125     7e-25
  ERR3568407.21464339 HF2_30283:6:2228:25784:26090/2                  125     7e-25


Query_5     1    GAGCATCGGGGTCTTGGCGTACGTGATGCTCACCGGGATATCCCCCTTCCTGGGGGACGA  60
1046009334  1                     ...........................................  43
1041569016  1                                             ...................  19
1041569014  1           .....................................................  53
1041569010  1                                                         .......  7
1036890656  1                                               .................  17
1036890655  1                                               .................  17
1036890652  1                   .............................................  45
1032153467  1                                             ...................  19
1027374698  1                                                      ..........  10
1027374696  1           .....................................................  53
1027374691  1                                              ..................  18
1027374690  1                                             ...................  19
1022575184  1                                             ...................  19
1022575183  1                                     ...........................  27
1013667382  75                              .................................  43
1009577228  75                                         ......................  54
1009577207  75                   ............................................  32
996155141   75                 ..............................................  30
996155138   75                   ............................................  32
978849243   75                               ................................  44
974608158   75                ...............................................  29
970182917   75                                       ........................  52
970182916   1           .....................................................  53
970182915   75          .....................................................  23
970182914   75       ........................................................  20
961280055   75         ......................................................  22
953365452   1                                                 ...............  15
953365451   1                        ........................................  40
953365450   1      ..........................................................  58
948351051   75                 ..............................................  30
944158792   75                                     ..........................  50
944158791   75          .....................................................  23
930837393   75                        .......................................  37
930837391   75                  .............................................  31
921718711   75                             ..................................  42
916981515   75                 ..............................................  30
912202746   75                   ............................................  32
912202745   75                 ..............................................  30
907403240   75                                ...............................  45
902598994   75                ...............................................  29
902598988   75                                                  .............  63
902598986   75                              .................................  43
902598985   75                              .................................  43
895174984   1                          ......................................  38
891628703   1           .....................................................  53
888045769   1                      ..........................................  42
888045763   1                                              ..................  18
888045762   1                                             ...................  19
888045761   1                                     ...........................  27
884382104   1                     ...........................................  43
880757868   1            ....................................................  52
870585589   1                 ...............................................  47
866962812   1                                             ...................  19
866962811   1          ......................................................  54
861505602   1                                             ...................  19
861505601   1                                             ...................  19
856959145   1           .....................................................  53
856959137   1                                                       .........  9
856959136   1                               .................................  33
854376773   1           .....................................................  53
854376772   1                                             ...................  19
854376771   1                    ............................................  44
850467906   1                                                ................  16
850467905   1                                                ................  16
850467903   1                ................................................  48
846701224   1                                             ...................  19
843080501   1                                  ..............................  30
843080498   1                   .............................................  45
843080497   1                   .............................................  45
839395404   1                                                             ...  3
835481929   1                                            ....................  20
831642381   1                                                      ..........  10
831642380   1                                             ...................  19
831642379   1                        ........................................  40
831642378   1          ......................................................  54
827892159   1                 ...............................................  47
819956975   1                                                              ..  2
815857645   1                                             ...................  19
815857644   1          ......................................................  54
815857632   75           ....................................................  24
811709602   1                                             ...................  19
811709601   1           .....................................................  53
807550200   1                                             ...................  19
807550199   1                                    ............................  28
807550198   1                          ......................................  38
792934602   1                                             ...................  19
789351661   75                                                         ......  70
789351656   75                 ..............................................  30
782063763   75          .....................................................  23
782063762   75          .....................................................  23
775262981   75                              .................................  43
764737835   1              ..................................................  50
764737834   1         .......................................................  55
759906047   1                          ......................................  38
759906046   1                                                      ..........  10
751773280   75                  .............................................  31
751773278   75         ......................................................  22
748006595   75          .....................................................  23
744385876   75                   ............................................  32
744385875   1                   .............................................  45
721262350   75                   ............................................  32
708855578   75                                                             ..  74
708855577   1                                                    ............  12
690316961   1                                             ...................  19
667992592   1                        ........................................  40
667992591   1                   .............................................  45
663154849   1                                              ..................  18
663154843   75                   ............................................  32
570694799   1                                                      ..........  10
570694797   1      ..........................................................  58
563199374   1                                  ..............................  30
478437633   1    ............................................................  60
478437626   1                                             ...................  19
473263176   1                                             ...................  19
473263173   1           .....................................................  53
425089785   1          ......................................................  54
425089781   1                                             ...................  19
403993679   1                                                             ...  3
393682446   75                 ..............................................  30
388448338   1                   .............................................  45
380974781   1           .....................................................  53
375773795   1                                                       .........  9
375773790   1                                                       .........  9
357990137   1                                                             ...  3
347198731   1              ..................................................  50
336028809   1                              ..................................  34
336028808   1                              ..................................  34
330331224   1                                               .................  17
330331223   1                          ......................................  38
313066811   1                                             ...................  19
307046955   1                    ............................................  44

Query_5     61   CAAACAGGAAACGTTTCTGAACATCTCCCAGATGAACGTCAGCTACTCCGAGGAGGAGTT  120
1050064382  1                                                 ...............  15
1046009338  1                                         .......................  23
1046009334  44   ................................                              75
1041569016  20   ........................................................      75
1041569014  54   ......................                                        75
1041569012  1                              ..................................  34
1041569010  8    ............................................................  67
1036890662  1                                           .....................  21
1036890660  1                   .............................................  45
1036890659  1           .....................................................  53
1036890658  1           .....................................................  53
1036890656  18   ..........................................................    75
1036890655  18   ..........................................................    75
1036890652  46   ..............................                                75
1032153467  20   ........................................................      75
1027374698  11   ............................................................  70
1027374696  54   ......................                                        75
1027374691  19   .........................................................     75
1027374690  20   ........................................................      75
1022575184  20   ........................................................      75
1022575183  28   ................................................              75
1013667387  75                ...............................................  29
1013667385  75           ....................................................  24
1013667382  42   ..........................................                    1
1013667381  75      .........................................................  19
1013667380  75      .........................................................  19
1013667378  75    ...........................................................  17
1013667377  75      .........................................................  19
1009577230  75                               ................................  44
1009577228  53   .....................................................         1
1009577219  75         ......................................................  22
1009577207  31   ...............................                               1
1005166234  75         ......................................................  22
1000709243  75     ..........................................................  18
996155141   29   .............................                                 1
996155138   31   ...............................                               1
996155128   75      .........................................................  19
991626116   75                                ...............................  45
991626113   75        .......................................................  21
983118352   75                                          .....................  55
983118351   75                                        .......................  53
978849243   43   ...........................................                   1
974608158   28   ............................                                  1
970182921   75                                ...............................  45
970182920   75          .....................................................  23
970182917   51   ...................................................           1
970182916   54   ......................                                        75
970182915   22   ......................                                        1
970182914   19   ...................                                           1
961280059   75                                          .....................  55
961280055   21   .....................                                         1
953365452   16   ............................................................  75
953365451   41   ...................................                           75
953365450   59   .................                                             75
948351057   75                                ...............................  45
948351051   29   .............................                                 1
944158792   49   .................................................             1
944158791   22   ......................                                        1
935206988   75                                               ................  60
930837394   75              .................................................  27
930837393   36   ....................................                          1
930837391   30   ..............................                                1
926397069   75           ....................................................  24
921718719   75                                          .....................  55
921718715   75         ......................................................  22
921718711   41   .........................................                     1
916981517   75                                          .....................  55
916981515   29   .............................                                 1
912202753   75                                             ..................  58
912202752   75                                          .....................  55
912202746   31   ...............................                               1
912202745   29   .............................                                 1
907403247   75               ................................................  28
907403246   75        .......................................................  21
907403245   75     ..........................................................  18
907403244   75    ...........................................................  17
907403243   75    ...........................................................  17
907403240   44   ............................................                  1
902598996   75           ....................................................  24
902598994   28   ............................                                  1
902598988   62   ............................................................  3
902598986   42   ..........................................                    1
902598985   42   ..........................................                    1
898562716   1                                         .......................  23
895174986   1                 ...............................................  47
895174984   39   .....................................                         75
891628703   54   ......................                                        75
888045769   43   .................................                             75
888045766   1                 ...............................................  47
888045763   19   .........................................................     75
888045762   20   ........................................................      75
888045761   28   ................................................              75
884382104   44   ................................                              75
880757868   53   .......................                                       75
870585592   1                      ..........................................  42
870585589   48   ............................                                  75
866962812   20   ........................................................      75
866962811   55   .....................                                         75
861505604   1                                             ...................  19
861505602   20   ........................................................      75
861505601   20   ........................................................      75
856959145   54   ......................                                        75
856959140   1                   .............................................  45
856959139   1                   .............................................  45
856959138   1               .................................................  49
856959137   10   ............................................................  69
856959136   34   ..........................................                    75
854376773   54   ......................                                        75
854376772   20   ........................................................      75
854376771   45   ...............................                               75
850467906   17   ...........................................................   75
850467905   17   ...........................................................   75
850467903   49   ...........................                                   75
846701224   20   ........................................................      75
843080511   1          ......................................................  54
843080507   1         .......................................................  55
843080501   31   .............................................                 75
843080498   46   ..............................                                75
843080497   46   ..............................                                75
839395409   1                                         .......................  23
839395408   1                                        ........................  24
839395404   4    ............................................................  63
835481933   1                                        ........................  24
835481930   1     ...........................................................  59
835481929   21   .......................................................       75
831642383   1                                         .......................  23
831642381   11   ............................................................  70
831642380   20   ........................................................      75
831642379   41   ...................................                           75
831642378   55   .....................                                         75
827892159   48   ............................                                  75
824041159   1                 ...............................................  47
824041158   1                 ...............................................  47
819956977   1                                         .......................  23
819956975   3    ............................................................  62
815857649   1                            ....................................  36
815857646   1     ...........................................................  59
815857645   20   ........................................................      75
815857644   55   .....................                                         75
815857632   23   .......................                                       1
811709602   20   ........................................................      75
811709601   54   ......................                                        75
807550200   20   ........................................................      75
807550199   29   ...............................................               75
807550198   39   .....................................                         75
803377815   1          ......................................................  54
803377814   1          ......................................................  54
799868614   75                                             ..................  58
799868612   75     ..........................................................  18
792934602   20   ........................................................      75
789351662   75           ....................................................  24
789351661   69   ............................................................  10
789351656   29   .............................                                 1
782063768   75              .................................................  27
782063767   75      .........................................................  19
782063766   75      .........................................................  19
782063763   22   ......................                                        1
782063762   22   ......................                                        1
778774339   75     ..........................................................  18
775262981   42   ..........................................                    1
771891490   75                                     ..........................  50
764737835   51   .........................                                     75
764737834   56   ....................                                          75
759906047   39   .....................................                         75
759906046   11   ............................................................  70
755682151   75                                   ............................  48
755682150   75           ....................................................  24
755682149   75     ..........................................................  18
751773280   30   ..............................                                1
751773278   21   .....................                                         1
748006599   75         ......................................................  22
748006598   75         ......................................................  22
748006597   75         ......................................................  22
748006595   22   ......................                                        1
744385876   31   ...............................                               1
744385875   46   ..............................                                75
740700783   75         ......................................................  22
740700782   75     ..........................................................  18
736787308   75                             ..................................  42
736787307   75           ....................................................  24
732947758   75       ........................................................  20
729197536   75    ...........................................................  17
725346533   75    ...........................................................  17
721262352   75                                     ..........................  50
721262350   31   ...............................                               1
717163024   75         ......................................................  22
717163023   75         ......................................................  22
713014980   75                             ..................................  42
713014979   75    ...........................................................  17
708855579   75           ....................................................  24
708855578   73   ............................................................  14
708855577   13   ............................................................  72
704683192   75                               ................................  44
690316961   20   ........................................................      75
667992593   1                                         .......................  23
667992592   41   ...................................                           75
667992591   46   ..............................                                75
663154850   1                             ...................................  35
663154849   19   .........................................................     75
663154843   31   ...............................                               1
570694799   11   ............................................................  70
570694797   59   .................                                             75
563199374   31   .............................................                 75
478437633   61   ...............                                               75
478437626   20   ........................................................      75
473263177   1                ................................................  48
473263176   20   ........................................................      75
473263173   54   ......................                                        75
458542153   75                               ................................  44
452879267   75           ....................................................  24
425089785   55   .....................                                         75
425089781   20   ........................................................      75
420044621   1        ........................................................  56
409453212   1                                           .....................  21
409453211   1                                           .....................  21
403993681   1                                             ...................  19
403993679   4    ............................................................  63
398594737   1                                                 ...............  15
398594736   1                                         .......................  23
393682446   29   .............................                                 1
388448341   1                      ..........................................  42
388448340   1        ........................................................  56
388448338   46   ..............................                                75
380974781   54   ......................                                        75
380974777   1                              ..................................  34
375773801   1                  ..............................................  46
375773795   10   ............................................................  69
375773792   1                                         .......................  23
375773790   10   ............................................................  69
369266711   75     ..........................................................  18
363669607   1                                         .......................  23
357990137   4    ............................................................  63
352508669   1                                   .............................  29
347198732   1                                             ...................  19
347198731   51   .........................                                     75
341811290   1                  ..............................................  46
341811289   1            ....................................................  52
341811279   75        .......................................................  21
336028809   35   .........................................                     75
336028808   35   .........................................                     75
330331226   1               .................................................  49
330331224   18   ..........................................................    75
330331223   39   .....................................                         75
324777704   75                                          .....................  55
324777703   75                                          .....................  55
313066814   1                ................................................  48
313066811   20   ........................................................      75
307046959   1                                             ...................  19
307046957   1        ........................................................  56
307046955   45   ...............................                               75

Query_5     121  TGATGTGGTGTCCGAGGCGGCCGTGGACTTCATCAAAGCGCTGCTGGTGAAGAGACCTGA  180
1050064382  16   ............................................................  75
1046009338  24   ....................................................          75
1041569012  35   .........................................                     75
1041569010  68   ........                                                      75
1036890662  22   ......................................................        75
1036890660  46   ..............................                                75
1036890659  54   ......................                                        75
1036890658  54   ......................                                        75
1027374698  71   .....                                                         75
1013667387  28   ............................                                  1
1013667385  23   .......................                                       1
1013667381  18   ..................                                            1
1013667380  18   ..................                                            1
1013667378  16   ................                                              1
1013667377  18   ..................                                            1
1009577230  43   ...........................................                   1
1009577219  21   .....................                                         1
1005166234  21   .....................                                         1
1000709243  17   .................                                             1
996155128   18   ..................                                            1
991626116   44   ............................................                  1
991626113   20   ....................                                          1
983118352   54   ......................................................        1
983118351   52   ....................................................          1
970182921   44   ............................................                  1
970182920   22   ......................                                        1
961280059   54   ......................................................        1
948351057   44   ............................................                  1
935206988   59   ...........................................................   1
930837394   26   ..........................                                    1
926397069   23   .......................                                       1
921718719   54   ......................................................        1
921718715   21   .....................                                         1
916981517   54   ......................................................        1
912202753   57   .........................................................     1
912202752   54   ......................................................        1
907403247   27   ...........................                                   1
907403246   20   ....................                                          1
907403245   17   .................                                             1
907403244   16   ................                                              1
907403243   16   ................                                              1
902598996   23   .......................                                       1
902598988   2    ..                                                            1
898562716   24   ....................................................          75
895174986   48   ............................                                  75
888045766   48   ............................                                  75
870585592   43   .................................                             75
861505604   20   ........................................................      75
856959140   46   ..............................                                75
856959139   46   ..............................                                75
856959138   50   ..........................                                    75
856959137   70   ......                                                        75
843080511   55   .....................                                         75
843080507   56   ....................                                          75
839395409   24   ....................................................          75
839395408   25   ...................................................           75
839395404   64   ............                                                  75
835481933   25   ...................................................           75
835481930   60   ................                                              75
831642383   24   ....................................................          75
831642381   71   .....                                                         75
824041159   48   ............................                                  75
824041158   48   ............................                                  75
819956977   24   ....................................................          75
819956975   63   .............                                                 75
815857649   37   .......................................                       75
815857646   60   ................                                              75
803377815   55   .....................                                         75
803377814   55   .....................                                         75
799868614   57   .........................................................     1
799868612   17   .................                                             1
789351662   23   .......................                                       1
789351661   9    .........                                                     1
782063768   26   ..........................                                    1
782063767   18   ..................                                            1
782063766   18   ..................                                            1
778774339   17   .................                                             1
771891490   49   .................................................             1
759906046   71   .....                                                         75
755682151   47   ...............................................               1
755682150   23   .......................                                       1
755682149   17   .................                                             1
748006599   21   .....................                                         1
748006598   21   .....................                                         1
748006597   21   .....................                                         1
740700783   21   .....................                                         1
740700782   17   .................                                             1
736787308   41   .........................................                     1
736787307   23   .......................                                       1
732947758   19   ...................                                           1
729197536   16   ................                                              1
725346533   16   ................                                              1
721262352   49   .................................................             1
717163024   21   .....................                                         1
717163023   21   .....................                                         1
713014980   41   .........................................                     1
713014979   16   ................                                              1
708855579   23   .......................                                       1
708855578   13   .............                                                 1
708855577   73   ...                                                           75
704683192   43   ...........................................                   1
667992593   24   ....................................................          75
663154850   36   ........................................                      75
570694799   71   .....                                                         75
473263177   49   ...........................                                   75
458542153   43   ...........................................                   1
452879267   23   .......................                                       1
420044621   57   ...................                                           75
409453212   22   ......................................................        75
409453211   22   ......................................................        75
403993681   20   ........................................................      75
403993679   64   ............                                                  75
398594737   16   ............................................................  75
398594736   24   ....................................................          75
388448341   43   .................................                             75
388448340   57   ...................                                           75
380974777   35   .........................................                     75
375773801   47   .............................                                 75
375773795   70   ......                                                        75
375773792   24   ....................................................          75
375773790   70   ......                                                        75
369266711   17   .................                                             1
363669607   24   ....................................................          75
357990137   64   ............                                                  75
352508669   30   ..............................................                75
347198732   20   ........................................................      75
341811290   47   .............................                                 75
341811289   53   .......................                                       75
341811279   20   ....................                                          1
330331226   50   ..........................                                    75
324777704   54   ......................................................        1
324777703   54   ......................................................        1
313066814   49   ...........................                                   75
307046959   20   ........................................................      75
307046957   57   ...................                                           75


Lambda      K        H
   0.634    0.408    0.912 

Gapped
Lambda      K        H
   0.625    0.410    0.780 

Effective search space used: 51774196957340


Query= EXON6

Length=101
                                                                      Score     E
Sequences producing significant alignments:                          (Bits)  Value

  ERR3568401.64530334 HF2_30318:6:1127:6532:37396/2                   136     2e-28
  ERR3568408.22298464 HF2_30283:5:1108:28077:47190/2                  136     2e-28
  ERR3568408.18906875 HF2_30283:4:2210:8745:43445/2                   136     2e-28
  ERR3568408.15710594 HF2_30283:4:1109:5578:31206/2                   136     2e-28
  ERR3568408.13667040 HF2_30283:3:2107:24474:15838/2                  136     2e-28
  ERR3568408.13666991 HF2_30283:3:2107:23115:15698/2                  136     2e-28
  ERR3568408.13233146 HF2_30283:3:1206:18568:18124/2                  136     2e-28
  ERR3568408.9274979 HF2_30283:2:2206:9932:20146/2                    136     2e-28
  ERR3568408.7963548 HF2_30283:2:1102:1681:14502/2                    136     2e-28
  ERR3568408.4348179 HF2_30283:1:2125:4381:33316/2                    136     2e-28
  ERR3568408.95167234 HF2_30319:7:2113:10470:16436/1                  136     2e-28
  ERR3568408.90710216 HF2_30319:6:2124:27255:38978/1                  136     2e-28
  ERR3568408.81627116 HF2_30319:4:1202:15280:35040/1                  136     2e-28
  ERR3568408.81627110 HF2_30319:4:1210:4635:36007/1                   136     2e-28
  ERR3568408.77470196 HF2_30319:3:2226:10551:5358/1                   136     2e-28
  ERR3568408.73119331 HF2_30319:2:2103:18365:45273/1                  136     2e-28
  ERR3568408.62682009 HF2_30318:6:2105:18132:32138/1                  136     2e-28
  ERR3568408.55674548 HF2_30318:5:1109:12002:5200/1                   136     2e-28
  ERR3568408.55674539 HF2_30318:5:1208:4168:44869/1                   136     2e-28
  ERR3568408.55674516 HF2_30318:5:2107:7212:10299/1                   136     2e-28
  ERR3568401.59771870 HF2_30318:5:2228:26890:24208/2                  136     2e-28
  ERR3568401.53060184 HF2_30318:3:2103:18365:20832/2                  136     2e-28
  ERR3568408.42887845 HF2_30318:2:2105:27356:3389/1                   136     2e-28
  ERR3568408.29566457 HF2_30283:7:1211:18152:1894/1                   136     2e-28
  ERR3568408.20447798 HF2_30283:5:1227:27326:8119/1                   136     2e-28
  ERR3568408.20447787 HF2_30283:5:2105:7801:11601/1                   136     2e-28
  ERR3568408.20447786 HF2_30283:5:2105:9222:10968/1                   136     2e-28
  ERR3568408.13276635 HF2_30283:3:1209:13778:12040/1                  136     2e-28
  ERR3568408.10931819 HF2_30283:3:2214:7578:24226/1                   136     2e-28
  ERR3568407.85017249 HF2_30319:8:1104:21998:16471/2                  136     2e-28
  ERR3568407.83870356 HF2_30319:8:1118:10825:48069/2                  136     2e-28
  ERR3568407.83085943 HF2_30319:7:2221:24840:30749/2                  136     2e-28
  ERR3568407.82908585 HF2_30319:7:2210:9719:38134/2                   136     2e-28
  ERR3568407.78259441 HF2_30319:6:1126:16569:15715/2                  136     2e-28
  ERR3568407.70736344 HF2_30319:4:1110:3945:7908/2                    136     2e-28
  ERR3568407.66163809 HF2_30319:3:2128:11119:12849/2                  136     2e-28
  ERR3568407.64820886 HF2_30319:2:2108:5213:11161/2                   136     2e-28
  ERR3568407.60862776 HF2_30319:1:1209:19147:36640/2                  136     2e-28
  ERR3568407.54363244 HF2_30318:6:2124:10835:9825/2                   136     2e-28
  ERR3568401.45201692 HF2_30318:1:2227:16062:19724/2                  136     2e-28
  ERR3568401.45044742 HF2_30318:1:2220:23703:43339/2                  136     2e-28
  ERR3568407.45349469 HF2_30318:4:1102:3173:24612/2                   136     2e-28
  ERR3568407.39419319 HF2_30318:2:2205:10764:44201/2                  136     2e-28
  ERR3568407.13280809 HF2_30283:4:2224:7131:33053/2                   136     2e-28
  ERR3568407.11839887 HF2_30283:3:2120:22567:16858/2                  136     2e-28
  ERR3568407.11399777 HF2_30283:3:1223:32207:39963/2                  136     2e-28
  ERR3568407.8313618 HF2_30283:2:2227:28503:28727/2                   136     2e-28
  ERR3568407.4973374 HF2_30283:2:1224:16011:12040/2                   136     2e-28
  ERR3568407.83870333 HF2_30319:8:1203:5101:41493/1                   136     2e-28
  ERR3568407.69453226 HF2_30319:4:2128:20638:14467/1                  136     2e-28
  ERR3568407.59280939 HF2_30319:1:1115:25621:17614/1                  136     2e-28
  ERR3568407.55658178 HF2_30318:7:1110:24403:49230/1                  136     2e-28
  ERR3568401.39675388 HF2_30283:8:2128:29508:11688/2                  136     2e-28
  ERR3568407.47891076 HF2_30318:5:2125:17858:19636/1                  136     2e-28
  ERR3568407.44124389 HF2_30318:4:2101:16163:19267/1                  136     2e-28
  ERR3568407.40503667 HF2_30318:3:2212:6076:6677/1                    136     2e-28
  ERR3568407.25315324 HF2_30283:7:2118:15209:35936/1                  136     2e-28
  ERR3568407.13280826 HF2_30283:4:1202:16214:7644/1                   136     2e-28
  ERR3568407.12341748 HF2_30283:3:2220:22495:35092/1                  136     2e-28
  ERR3568407.9132775 HF2_30283:3:1223:3650:38134/1                    136     2e-28
  ERR3568407.4973360 HF2_30283:2:1124:19045:16172/1                   136     2e-28
  ERR3568407.4973352 HF2_30283:2:2202:27367:2527/1                    136     2e-28
  ERR3568406.118546895 HF2_30319:8:2113:7243:19707/2                  136     2e-28
  ERR3568401.28897802 HF2_30283:6:1201:13372:27092/2                  136     2e-28
  ERR3568401.26872087 HF2_30283:6:2105:25956:19531/2                  136     2e-28
  ERR3568406.115620366 HF2_30319:8:1203:14204:46539/1                 136     2e-28
  ERR3568406.110674475 HF2_30319:7:1128:20131:998/1                   136     2e-28
  ERR3568406.110674474 HF2_30319:7:2213:31812:12796/1                 136     2e-28
  ERR3568406.29330891 HF2_30283:6:1204:19674:44025/1                  136     2e-28
  ERR3568405.131541918 HF1_30363:8:2111:16670:16981/2                 136     2e-28
  ERR3568405.130105245 HF1_30363:8:1112:7801:15574/2                  136     2e-28
  ERR3568405.120852768 HF2_30319:7:1217:28178:13148/2                 136     2e-28
  ERR3568405.118278549 HF2_30319:7:1113:25469:20164/2                 136     2e-28
  ERR3568405.112965620 HF2_30319:6:2208:23977:36358/2                 136     2e-28
  ERR3568401.5044917 HF2_30283:1:2222:15574:11495/2                   136     2e-28
  ERR3568405.81588925 HF2_30318:7:2126:25033:10194/2                  136     2e-28
  ERR3568405.79227882 HF2_30318:6:2109:2331:11196/2                   136     2e-28
  ERR3568405.78801953 HF2_30318:6:1221:14022:34653/2                  136     2e-28
  ERR3568405.75991825 HF2_30318:6:1111:13900:30116/2                  136     2e-28
  ERR3568405.69127000 HF2_30318:4:2224:25621:24261/2                  136     2e-28
  ERR3568405.48351029 HF2_30318:1:1209:17898:9649/2                   136     2e-28
  ERR3568405.42653448 HF2_30283:8:1111:5051:5816/2                    136     2e-28
  ERR3568405.41215235 HF2_30283:7:2213:19400:34934/2                  136     2e-28
  ERR3568405.38898065 HF2_30283:7:1113:4076:17737/2                   136     2e-28
  ERR3568405.38586947 HF2_30283:7:1102:28087:14396/2                  136     2e-28
  ERR3568405.34708367 HF2_30283:6:2107:30959:46662/2                  136     2e-28
  ERR3568405.70312351 HF2_30318:5:1122:2788:29641/1                   136     2e-28
  ERR3568401.100848245 HF2_30319:7:2225:12489:29430/1                 136     2e-28
  ERR3568401.96265686 HF2_30319:6:2119:1803:8383/1                    136     2e-28
  ERR3568405.42653434 HF2_30283:8:1208:5213:18863/1                   136     2e-28
  ERR3568405.7202752 HF2_30283:2:2211:23744:47805/1                   136     2e-28
  ERR3568405.5793979 HF2_30283:1:2218:17249:44007/1                   136     2e-28
  ERR3568401.91574028 HF2_30319:5:2220:20608:25843/1                  136     2e-28
  ERR3568401.82638800 HF2_30319:3:2107:12023:20779/1                  136     2e-28
  ERR3568401.73689796 HF2_30319:1:1106:13565:33756/1                  136     2e-28
  ERR3568401.55155351 HF2_30318:4:2209:7151:9842/1                    136     2e-28
  ERR3568401.53602491 HF2_30318:3:2128:4411:2352/1                    136     2e-28
  ERR3568401.41285911 HF2_30318:1:1115:21998:3108/1                   136     2e-28
  ERR3568401.35157555 HF2_30283:7:2213:11850:17772/1                  136     2e-28
  ERR3568401.31709822 HF2_30283:7:2124:10876:7046/1                   136     2e-28
  ERR3568401.31709821 HF2_30283:7:1107:5446:22713/1                   136     2e-28
  ERR3568401.21740215 HF2_30283:5:1217:22881:9702/1                   136     2e-28
  ERR3568401.21740193 HF2_30283:5:2204:7933:26564/1                   136     2e-28
  ERR3568401.16606648 HF2_30283:4:1105:24200:33826/1                  136     2e-28
  ERR3568401.1039384 HF2_30283:1:1219:29234:7521/1                    136     2e-28
  ERR3568407.55658172 HF2_30318:7:1208:10399:14484/1                  134     7e-28
  ERR3568405.19369158 HF2_30283:4:2122:20659:23856/1                  134     7e-28
  ERR3568405.13288605 HF2_30283:3:2224:15990:10809/1                  134     7e-28
  ERR3568401.50674630 HF2_30318:3:2213:21125:44042/1                  134     7e-28
  ERR3568401.29423250 HF2_30283:6:1225:2534:26599/1                   134     7e-28
  ERR3568406.105681154 HF2_30319:6:1118:31548:43251/1                 132     2e-27
  ERR3568405.70312353 HF2_30318:5:2212:19989:39189/1                  132     2e-27
  ERR3568408.27453548 HF2_30283:6:1219:5883:36130/2                   131     8e-27
  ERR3568408.1328073 HF2_30283:1:1107:27499:31593/2                   131     8e-27
  ERR3568408.51281046 HF2_30318:4:1119:25794:36657/1                  131     8e-27
  ERR3568407.88832257 HF1_30363:8:1212:18314:34002/2                  131     8e-27
  ERR3568407.88832249 HF1_30363:8:1212:18365:33985/2                  131     8e-27
  ERR3568407.83870355 HF2_30319:8:1223:24596:24876/2                  131     8e-27
  ERR3568407.78772463 HF2_30319:6:2101:32025:38978/2                  131     8e-27
  ERR3568407.69453240 HF2_30319:4:1215:29670:23329/2                  131     8e-27
  ERR3568407.67683464 HF2_30319:3:1208:3731:41440/2                   131     8e-27
  ERR3568407.59280961 HF2_30319:1:1124:9658:27760/2                   131     8e-27
  ERR3568407.58593012 HF2_30318:7:2225:7456:4778/2                    131     8e-27
  ERR3568407.41695212 HF2_30318:3:1107:28676:22520/2                  131     8e-27
  ERR3568407.36818587 HF2_30318:2:2224:24921:24911/2                  131     8e-27
  ERR3568407.29065561 HF2_30283:8:2204:24211:42354/2                  131     8e-27
  ERR3568407.23606463 HF2_30283:6:1227:17492:22977/2                  131     8e-27
  ERR3568407.22774345 HF2_30283:6:1105:4564:38099/2                   131     8e-27
  ERR3568407.10838868 HF2_30283:3:1121:4797:25105/2                   131     8e-27
  ERR3568407.80324067 HF2_30319:7:1125:4310:11530/1                   131     8e-27
  ERR3568407.73077461 HF2_30319:5:2103:21176:46135/1                  131     8e-27
  ERR3568407.4973359 HF2_30283:2:1204:21420:44693/1                   131     8e-27
  ERR3568401.34843489 HF2_30283:7:2127:3447:27936/2                   131     8e-27
  ERR3568406.70988167 HF2_30318:6:2124:3894:47841/2                   131     8e-27
  ERR3568401.11432209 HF2_30283:3:2208:6482:14941/2                   131     8e-27
  ERR3568401.11432200 HF2_30283:3:2204:26504:43831/2                  131     8e-27
  ERR3568405.91960745 HF2_30319:2:1208:14103:35321/2                  131     8e-27
  ERR3568401.8524329 HF2_30283:2:1206:20730:19935/2                   131     8e-27
  ERR3568405.52733364 HF2_30318:1:2214:5670:48667/2                   131     8e-27
  ERR3568405.126580167 HF2_30319:8:2109:29102:18124/1                 131     8e-27
  ERR3568401.46128165 HF2_30318:2:1214:29721:15117/1                  131     8e-27
  ERR3568408.90710230 HF2_30319:6:2101:13859:2158/1                   129     3e-26
  ERR3568408.66841138 HF2_30318:7:1223:4858:1015/1                    129     3e-26
  ERR3568408.58705619 HF2_30318:5:2213:6400:33404/1                   129     3e-26
  ERR3568407.53680251 HF2_30318:6:1212:23449:15188/2                  129     3e-26
  ERR3568407.44124400 HF2_30318:4:2108:19339:19214/2                  129     3e-26
  ERR3568407.34373944 HF2_30318:1:1115:3234:31365/2                   129     3e-26
  ERR3568401.20496046 HF2_30283:4:2218:26677:29641/2                  129     3e-26
  ERR3568401.18745834 HF2_30283:4:1128:27691:32595/2                  129     3e-26
  ERR3568405.68093550 HF2_30318:4:2115:30289:28059/2                  129     3e-26
  ERR3568405.64830887 HF2_30318:4:1221:2098:22256/2                   129     3e-26
  ERR3568405.46788602 HF2_30283:8:2210:23876:21236/2                  129     3e-26
  ERR3568401.62590804 HF2_30318:5:2113:21816:36024/2                  127     1e-25
  ERR3568408.86156135 HF2_30319:5:1121:22140:11724/1                  127     1e-25
  ERR3568408.68850224 HF2_30319:1:2225:24322:30310/1                  127     1e-25
  ERR3568408.60183899 HF2_30318:6:2217:16386:17614/1                  127     1e-25
  ERR3568407.41769681 HF2_30318:3:1112:18101:13588/2                  127     1e-25
  ERR3568407.15108416 HF2_30283:4:1201:3275:3020/2                    127     1e-25
  ERR3568407.47891072 HF2_30318:5:2207:7141:17315/1                   127     1e-25
  ERR3568407.47891071 HF2_30318:5:2203:10277:40403/1                  127     1e-25
  ERR3568407.44124383 HF2_30318:4:1125:15879:15012/1                  127     1e-25
  ERR3568407.29065554 HF2_30283:8:1128:3265:17386/1                   127     1e-25
  ERR3568407.29065549 HF2_30283:8:1216:3539:38222/1                   127     1e-25
  ERR3568407.9132770 HF2_30283:3:1117:10419:32701/1                   127     1e-25
  ERR3568406.12356464 HF2_30283:3:2202:14570:28076/1                  127     1e-25
  ERR3568405.68939305 HF2_30318:4:2217:14458:40192/2                  127     1e-25
  ERR3568405.60690675 HF2_30318:3:1120:22191:26371/2                  127     1e-25
  ERR3568405.60690675 HF2_30318:3:1120:22191:26371/1                  127     1e-25
  ERR3568404.98710917 HF2_30319:7:2119:10592:21535/2                  127     1e-25
  ERR3568404.93745141 HF2_30319:6:1227:19086:1261/2                   127     1e-25
  ERR3568404.85027887 HF2_30319:4:2104:25865:15856/2                  127     1e-25
  ERR3568404.70556503 HF2_30319:1:1109:20446:39031/2                  127     1e-25
  ERR3568401.41285912 HF2_30318:1:1121:25926:39066/1                  127     1e-25
  ERR3568401.16606640 HF2_30283:4:2113:8806:38381/1                   127     1e-25
  ERR3568408.95167230 HF2_30319:7:1103:3681:7627/1                    125     3e-25
  ERR3568408.90710225 HF2_30319:6:2128:13230:42671/1                  125     3e-25
  ERR3568408.73119340 HF2_30319:2:1120:19958:32314/1                  125     3e-25
  ERR3568408.64609150 HF2_30318:7:1201:15940:21342/1                  125     3e-25
  ERR3568408.20447778 HF2_30283:5:2219:17391:28217/1                  125     3e-25
  ERR3568407.69453223 HF2_30319:4:1211:18842:8471/1                   125     3e-25
  ERR3568407.59280950 HF2_30319:1:2209:6603:4251/1                    125     3e-25
  ERR3568407.32905092 HF2_30318:1:2209:15463:35075/1                  125     3e-25
  ERR3568407.21464317 HF2_30283:6:2223:6816:22239/1                   125     3e-25
  ERR3568407.17380143 HF2_30283:5:1219:13220:36323/1                  125     3e-25
  ERR3568407.13280802 HF2_30283:4:1227:4340:12673/1                   125     3e-25
  ERR3568407.4973371 HF2_30283:2:1108:18456:17438/1                   125     3e-25
  ERR3568405.75991827 HF2_30318:6:2125:6421:33721/2                   125     3e-25
  ERR3568405.97194850 HF2_30319:3:1121:26859:3336/1                   125     3e-25
  ERR3568401.100848244 HF2_30319:7:2214:9810:21447/1                  125     3e-25
  ERR3568401.100848243 HF2_30319:7:1103:1793:48913/1                  125     3e-25
  ERR3568405.1111659 HF2_30283:1:1227:15524:1173/1                    125     3e-25
  ERR3568404.106552215 HF1_30363:8:1226:18426:14256/2                 125     3e-25
  ERR3568404.106069491 HF1_30363:8:1210:24759:40983/2                 125     3e-25
  ERR3568404.105937803 HF1_30363:8:1206:8268:33897/2                  125     3e-25
  ERR3568404.98689007 HF2_30319:7:2118:3701:34670/2                   125     3e-25
  ERR3568404.79228294 HF2_30319:3:1110:10653:44113/2                  125     3e-25
  ERR3568404.77760139 HF2_30319:2:2216:6695:22801/2                   125     3e-25
  ERR3568404.77007642 HF2_30319:2:2120:20141:9948/2                   125     3e-25
  ERR3568404.71247743 HF2_30319:1:1203:15970:5745/2                   125     3e-25
  ERR3568404.67245604 HF2_30318:7:1217:24515:48966/2                  125     3e-25
  ERR3568401.69215378 HF2_30318:7:2118:30452:44447/1                  125     3e-25
  ERR3568401.55155349 HF2_30318:4:2227:4929:47805/1                   125     3e-25
  ERR3568401.46128168 HF2_30318:2:2113:21755:30644/1                  125     3e-25
  ERR3568401.21740217 HF2_30283:5:1101:6969:46768/1                   125     3e-25
  ERR3568401.21740213 HF2_30283:5:1121:15351:26652/1                  125     3e-25
  ERR3568401.1039388 HF2_30283:1:1209:19827:10528/1                   125     3e-25
  ERR3568408.95167229 HF2_30319:7:1204:30502:9508/1                   123     1e-24
  ERR3568408.95167228 HF2_30319:7:1204:31375:6800/1                   123     1e-24
  ERR3568408.38397738 HF2_30318:1:2127:9597:29835/1                   123     1e-24
  ERR3568407.71704893 HF2_30319:4:2113:16163:44869/2                  123     1e-24
  ERR3568407.4973357 HF2_30283:2:2205:27133:37290/1                   123     1e-24
  ERR3568407.4973356 HF2_30283:2:2115:24139:11319/1                   123     1e-24
  ERR3568407.800973 HF2_30283:1:1228:7395:46276/1                     123     1e-24
  ERR3568401.30478717 HF2_30283:6:2215:25743:31400/2                  123     1e-24
  ERR3568405.112965612 HF2_30319:6:2117:25317:10370/2                 123     1e-24
  ERR3568405.73524061 HF2_30318:5:2107:22587:42565/2                  123     1e-24
  ERR3568401.91574030 HF2_30319:5:2111:7649:16225/1                   123     1e-24
  ERR3568408.90710233 HF2_30319:6:1203:20385:29114/1                  122     4e-24
  ERR3568407.17380156 HF2_30283:5:2118:6431:24243/2                   122     4e-24
  ERR3568407.800984 HF2_30283:1:1104:28645:1683/1                     122     4e-24
  ERR3568405.63684847 HF2_30318:3:2224:23916:13992/2                  122     4e-24
  ERR3568405.1111662 HF2_30283:1:1115:20029:39963/1                   122     4e-24
  ERR3568401.73689799 HF2_30319:1:2212:29954:23153/1                  122     4e-24
  ERR3568401.64530343 HF2_30318:6:1123:22211:29712/2                  120     1e-23
  ERR3568408.90710232 HF2_30319:6:2125:27154:5851/1                   120     1e-23
  ERR3568401.59771873 HF2_30318:5:1102:27681:11688/2                  120     1e-23
  ERR3568401.59771872 HF2_30318:5:1102:27661:11688/2                  120     1e-23
  ERR3568408.42887848 HF2_30318:2:2222:15250:30450/1                  120     1e-23
  ERR3568407.24600516 HF2_30283:6:2228:2270:7926/2                    120     1e-23
  ERR3568407.24600351 HF2_30283:6:2228:2372:7468/2                    120     1e-23
  ERR3568405.121559017 HF2_30319:7:2116:5162:19408/2                  120     1e-23
  ERR3568405.97194859 HF2_30319:3:1211:6238:32877/2                   120     1e-23
  ERR3568405.51541755 HF2_30318:1:2104:2818:23118/2                   120     1e-23
  ERR3568405.42653449 HF2_30283:8:2118:18629:21430/2                  120     1e-23
  ERR3568405.35404892 HF2_30283:6:2204:19563:9403/2                   120     1e-23
  ERR3568401.64530335 HF2_30318:6:1222:16183:19443/1                  120     1e-23
  ERR3568408.25126148 HF2_30283:6:2116:29498:38996/2                  118     5e-23
  ERR3568408.90710234 HF2_30319:6:1206:31203:4286/1                   118     5e-23
  ERR3568408.73119341 HF2_30319:2:1107:6177:2949/1                    118     5e-23
  ERR3568407.85087257 HF2_30319:8:1108:22374:40016/2                  118     5e-23
  ERR3568407.73077467 HF2_30319:5:1201:29274:47190/2                  118     5e-23
  ERR3568407.87258080 HF1_30363:8:2110:14509:8945/1                   118     5e-23
  ERR3568407.59280953 HF2_30319:1:1205:7192:38363/1                   118     5e-23
  ERR3568401.36454125 HF2_30283:8:2110:7649:21324/2                   118     5e-23
  ERR3568407.32905101 HF2_30318:1:2113:6441:34459/1                   118     5e-23
  ERR3568407.29065551 HF2_30283:8:1118:26433:5974/1                   118     5e-23
  ERR3568405.118278548 HF2_30319:7:1211:18528:29800/2                 118     5e-23
  ERR3568405.59520950 HF2_30318:3:1208:28483:33615/2                  118     5e-23
  ERR3568405.7202757 HF2_30283:2:2218:30127:46205/2                   118     5e-23
  ERR3568405.34968920 HF2_30283:6:2116:14560:43286/1                  118     5e-23
  ERR3568405.31428419 HF2_30283:6:1215:10135:19795/1                  118     5e-23
  ERR3568405.25389019 HF2_30283:5:1212:17533:11477/1                  118     5e-23
  ERR3568408.103668382 HF1_30363:8:2119:10693:10458/1                 116     2e-22
  ERR3568408.60183906 HF2_30318:6:1121:14590:6660/1                   116     2e-22
  ERR3568408.25126137 HF2_30283:6:1216:25986:8576/1                   116     2e-22
  ERR3568407.47891083 HF2_30318:5:2127:13190:5956/2                   116     2e-22
  ERR3568406.67183982 HF2_30318:5:1107:14986:7205/2                   116     2e-22
  ERR3568406.1013447 HF2_30283:1:1117:5802:37818/1                    116     2e-22
  ERR3568405.42653447 HF2_30283:8:2202:29132:46522/2                  116     2e-22
  ERR3568405.41317240 HF2_30283:7:2217:14803:11917/2                  116     2e-22
  ERR3568401.98391073 HF2_30319:6:1211:31395:25896/1                  116     2e-22
  ERR3568401.45098311 HF2_30318:1:2223:15503:5183/1                   116     2e-22
  ERR3568408.17682406 HF2_30283:4:1112:12033:13130/2                  114     6e-22
  ERR3568408.8116461 HF2_30283:2:1112:26910:22661/2                   114     6e-22
  ERR3568408.55674522 HF2_30318:5:1213:24302:5059/1                   114     6e-22
  ERR3568407.17380157 HF2_30283:5:1117:3518:45994/2                   114     6e-22
  ERR3568407.3979409 HF2_30283:1:2217:19187:45889/2                   114     6e-22
  ERR3568407.51799944 HF2_30318:6:2110:22293:10018/1                  114     6e-22
  ERR3568407.44124391 HF2_30318:4:2213:27854:14097/1                  114     6e-22
  ERR3568407.36818576 HF2_30318:2:2214:20253:43691/1                  114     6e-22
  ERR3568407.13280814 HF2_30283:4:2111:2747:1121/1                    114     6e-22
  ERR3568401.21740225 HF2_30283:5:1119:4614:21905/2                   114     6e-22
  ERR3568401.21740224 HF2_30283:5:1116:5761:38381/2                   114     6e-22
  ERR3568401.18891110 HF2_30283:4:1206:16599:39787/2                  114     6e-22
  ERR3568401.9652042 HF2_30283:2:2125:25926:20463/2                   114     6e-22
  ERR3568401.8306803 HF2_30283:2:1125:28341:18810/2                   114     6e-22
  ERR3568405.80043082 HF2_30318:6:2209:14499:18880/2                  114     6e-22
  ERR3568405.75991828 HF2_30318:6:2112:6319:22995/2                   114     6e-22
  ERR3568408.73119338 HF2_30319:2:1222:14620:20603/1                  113     2e-21
  ERR3568408.33936055 HF2_30283:8:2219:5051:26248/1                   113     2e-21
  ERR3568407.59280959 HF2_30319:1:2106:30756:41212/2                  113     2e-21
  ERR3568405.86909615 HF2_30319:1:1204:13342:37062/2                  113     2e-21
  ERR3568405.5433548 HF2_30283:1:2206:22627:28780/2                   113     2e-21
  ERR3568408.103668381 HF1_30363:8:1224:7263:11829/1                  111     7e-21
  ERR3568408.60183905 HF2_30318:6:1102:21004:3952/1                   111     7e-21
  ERR3568407.61445145 HF2_30319:1:2121:8572:40367/1                   111     7e-21
  ERR3568401.96265685 HF2_30319:6:1105:17949:35198/1                  111     7e-21
  ERR3568401.86919418 HF2_30319:4:1219:11759:30415/1                  111     7e-21
  ERR3568401.64530336 HF2_30318:6:1127:32086:6273/1                   111     7e-21
  ERR3568401.11432199 HF2_30283:3:2106:12225:6747/1                   111     7e-21
  ERR3568407.17380155 HF2_30283:5:1128:13464:23417/2                  109     3e-20
  ERR3568407.8258186 HF2_30283:2:2224:31426:26687/2                   109     3e-20
  ERR3568407.17380141 HF2_30283:5:2220:29691:20937/1                  109     3e-20
  ERR3568405.75991826 HF2_30318:6:2116:10683:20498/2                  109     3e-20
  ERR3568408.10931832 HF2_30283:3:2119:11099:37290/2                  107     9e-20
  ERR3568407.80324069 HF2_30319:7:1102:9800:29448/2                   107     9e-20
  ERR3568407.71139179 HF2_30319:4:1206:8349:44447/2                   107     9e-20
  ERR3568407.17380159 HF2_30283:5:2219:30634:39418/2                  107     9e-20
  ERR3568407.76741126 HF2_30319:6:1210:7253:4884/1                    107     9e-20
  ERR3568407.76741115 HF2_30319:6:2217:12611:43814/1                  107     9e-20
  ERR3568401.21740199 HF2_30283:5:2223:29112:4919/1                   107     9e-20
  ERR3568408.25126128 HF2_30283:6:2208:9425:38609/1                   105     3e-19
  ERR3568408.15710560 HF2_30283:4:1126:31538:16928/1                  105     3e-19
  ERR3568408.6132028 HF2_30283:2:2115:1945:38556/1                    105     3e-19
  ERR3568407.83870366 HF2_30319:8:2221:16965:46856/2                  105     3e-19
  ERR3568407.44124388 HF2_30318:4:1117:3437:29852/2                   105     3e-19
  ERR3568405.64830889 HF2_30318:4:2210:20598:22626/2                  105     3e-19
  ERR3568408.18574287 HF2_30283:4:2116:25388:1349/2                   104     1e-18
  ERR3568407.82873356 HF2_30319:7:2208:32319:34811/2                  104     1e-18
  ERR3568407.31143327 HF2_30283:8:1225:22648:43515/2                  104     1e-18
  ERR3568406.64257793 HF2_30318:4:2211:11241:14607/2                  104     1e-18
  ERR3568406.20276948 HF2_30283:4:1201:20517:2686/2                   104     1e-18
  ERR3568405.73914726 HF2_30318:5:2121:19553:19232/2                  104     1e-18
  ERR3568405.116235211 HF2_30319:6:2114:32106:45977/1                 104     1e-18
  ERR3568408.6132027 HF2_30283:2:2115:1671:38293/1                    102     4e-18
  ERR3568407.41701481 HF2_30318:3:1107:28107:42460/2                  102     4e-18
  ERR3568407.51799941 HF2_30318:6:1210:12895:38433/1                  102     4e-18
  ERR3568408.68850226 HF2_30319:1:2119:29224:17667/1                  100     1e-17
  ERR3568408.25126126 HF2_30283:6:1104:21582:15785/1                  100     1e-17
  ERR3568408.10931829 HF2_30283:3:2215:14844:25210/1                  100     1e-17
  ERR3568401.50674637 HF2_30318:3:2115:12997:48315/2                  100     1e-17
  ERR3568405.118278543 HF2_30319:7:2219:13220:45221/1                 98.7    5e-17
  ERR3568401.34438303 HF2_30283:7:2108:21288:41018/2                  96.9    2e-16
  ERR3568405.64830891 HF2_30318:4:2226:4594:30732/2                   95.1    6e-16
  ERR3568401.105382288 HF2_30319:8:1213:22161:26177/1                 93.3    2e-15
  ERR3568405.81588915 HF2_30318:7:2128:25510:2721/1                   93.3    2e-15
  ERR3568401.96265683 HF2_30319:6:2219:32502:30380/1                  93.3    2e-15
  ERR3568405.7202748 HF2_30283:2:2227:3082:30433/1                    93.3    2e-15
  ERR3568401.73689802 HF2_30319:1:2104:29437:31540/1                  93.3    2e-15
  ERR3568401.55155348 HF2_30318:4:2110:23652:38820/1                  93.3    2e-15
  ERR3568408.3300148 HF2_30283:1:1110:8978:42970/2                    91.5    7e-15
  ERR3568408.68850240 HF2_30319:1:1109:16437:13095/1                  91.5    7e-15
  ERR3568408.55674547 HF2_30318:5:2227:22485:11302/1                  91.5    7e-15
  ERR3568408.38397746 HF2_30318:1:1214:22627:9825/1                   91.5    7e-15
  ERR3568408.38397745 HF2_30318:1:1124:24637:46645/1                  91.5    7e-15
  ERR3568407.55658175 HF2_30318:7:1226:10054:10546/1                  91.5    7e-15
  ERR3568405.48351028 HF2_30318:1:2110:17827:4110/2                   91.5    7e-15
  ERR3568405.1111649 HF2_30283:1:2117:28290:12919/1                   91.5    7e-15
  ERR3568408.64609146 HF2_30318:7:1224:19035:44781/1                  89.7    2e-14
  ERR3568407.66163807 HF2_30319:3:2207:13971:24577/1                  89.7    2e-14
  ERR3568407.47891082 HF2_30318:5:1217:21917:7890/1                   89.7    2e-14
  ERR3568401.91574037 HF2_30319:5:2209:16204:12972/1                  89.7    2e-14
  ERR3568401.50674627 HF2_30318:3:2113:18091:19443/1                  89.7    2e-14
  ERR3568408.1328069 HF2_30283:1:2113:19167:12128/2                   87.8    8e-14
  ERR3568405.131040441 HF1_30363:8:1220:29498:5728/2                  87.8    8e-14
  ERR3568405.83436096 HF2_30318:7:1116:6461:9174/2                    87.8    8e-14
  ERR3568405.17701346 HF2_30283:3:2210:32542:1261/2                   87.8    8e-14
  ERR3568407.49521696 HF2_30318:5:1124:22536:17931/2                  86.0    3e-13
  ERR3568407.15047884 HF2_30283:4:1125:25844:35339/2                  86.0    3e-13
  ERR3568405.7202761 HF2_30283:2:2119:31203:2949/1                    86.0    3e-13
  ERR3568405.7202760 HF2_30283:2:2101:14854:16542/1                   86.0    3e-13
  ERR3568407.66163810 HF2_30319:3:2205:12520:47876/2                  84.2    1e-12
  ERR3568407.80324075 HF2_30319:7:1204:32248:8101/1                   84.2    1e-12
  ERR3568401.26872089 HF2_30283:6:2107:22638:28024/2                  84.2    1e-12
  ERR3568408.42887869 HF2_30318:2:2221:4208:18107/1                   82.4    4e-12
  ERR3568407.9132794 HF2_30283:3:1204:2950:21694/2                    82.4    4e-12
  ERR3568407.800996 HF2_30283:1:1128:3325:21535/2                     82.4    4e-12
  ERR3568401.41285923 HF2_30318:1:1121:9526:23768/2                   82.4    4e-12
  ERR3568406.95503661 HF2_30319:4:1112:13930:14168/2                  82.4    4e-12
  ERR3568406.50580276 HF2_30318:2:1203:30634:5024/2                   82.4    4e-12
  ERR3568408.20447801 HF2_30283:5:1110:23713:26512/2                  80.6    1e-11
  ERR3568408.6132322 HF2_30283:2:2205:13859:26846/2                   80.6    1e-11
  ERR3568401.26872088 HF2_30283:6:2107:22678:27989/2                  80.6    1e-11
  ERR3568408.68850233 HF2_30319:1:1219:14539:27742/1                  78.8    4e-11
  ERR3568407.19889678 HF2_30283:5:2112:2372:19812/2                   78.8    4e-11
  ERR3568407.19889584 HF2_30283:5:2112:2240:19584/2                   78.8    4e-11
  ERR3568407.11697310 HF2_30283:3:2112:29559:18740/2                  78.8    4e-11
  ERR3568407.40503671 HF2_30318:3:1106:11343:31945/1                  78.8    4e-11
  ERR3568407.40503670 HF2_30318:3:1106:10663:31646/1                  78.8    4e-11
  ERR3568407.31490369 HF2_30283:8:2117:19319:24208/1                  78.8    4e-11
  ERR3568408.15710593 HF2_30283:4:1217:10632:10493/2                  77.0    2e-10
  ERR3568401.45588183 HF2_30318:2:2123:21085:1736/2                   77.0    2e-10
  ERR3568407.32905110 HF2_30318:1:1102:31223:36077/2                  77.0    2e-10
  ERR3568407.32905109 HF2_30318:1:1102:31213:33738/2                  77.0    2e-10
  ERR3568407.13280824 HF2_30283:4:1227:10490:31804/2                  77.0    2e-10
  ERR3568407.4973378 HF2_30283:2:1118:28310:43585/2                   77.0    2e-10
  ERR3568406.72385639 HF2_30318:6:1103:16001:27531/2                  77.0    2e-10
  ERR3568401.21740221 HF2_30283:5:1104:27630:43392/2                  77.0    2e-10
  ERR3568401.16606665 HF2_30283:4:1203:29234:47893/2                  77.0    2e-10
  ERR3568405.54133503 HF2_30318:2:1121:3285:47559/2                   77.0    2e-10
  ERR3568405.37099926 HF2_30283:7:2117:20659:3354/2                   77.0    2e-10
  ERR3568405.13288604 HF2_30283:3:1112:13616:44711/2                  77.0    2e-10
  ERR3568405.12151158 HF2_30283:2:2228:8542:5394/2                    77.0    2e-10
  ERR3568405.12059363 HF2_30283:2:2225:10774:1842/2                   77.0    2e-10
  ERR3568405.107506082 HF2_30319:5:2217:7395:39594/1                  77.0    2e-10
  ERR3568401.46128176 HF2_30318:2:1128:1205:6536/1                    77.0    2e-10
  ERR3568408.73119348 HF2_30319:2:1211:12307:17403/1                  75.2    5e-10
  ERR3568408.64609149 HF2_30318:7:1116:15148:10616/1                  75.2    5e-10
  ERR3568407.80324076 HF2_30319:7:1128:29802:29219/2                  75.2    5e-10
  ERR3568407.47891085 HF2_30318:5:2108:2615:41897/2                   75.2    5e-10
  ERR3568405.123557027 HF2_30319:8:2205:9607:44130/2                  75.2    5e-10
  ERR3568405.54133511 HF2_30318:2:2116:18132:13042/2                  75.2    5e-10
  ERR3568401.16606675 HF2_30283:4:1127:18304:23188/2                  73.4    2e-09
  ERR3568401.6240381 HF2_30283:2:1222:11556:46522/2                   73.4    2e-09
  ERR3568401.100848251 HF2_30319:7:1204:22780:39207/1                 73.4    2e-09
  ERR3568408.10931828 HF2_30283:3:2217:10480:47225/2                  71.6    7e-09
  ERR3568407.29065565 HF2_30283:8:2125:28219:26617/2                  71.6    7e-09
  ERR3568407.29065560 HF2_30283:8:1215:11190:34213/2                  71.6    7e-09
  ERR3568407.25315336 HF2_30283:7:2212:11880:39031/2                  71.6    7e-09
  ERR3568405.118278551 HF2_30319:7:2113:5051:14748/2                  71.6    7e-09
  ERR3568405.13288611 HF2_30283:3:2226:2067:33246/1                   71.6    7e-09
  ERR3568401.26872084 HF2_30283:6:1215:12449:14695/2                  69.8    2e-08
  ERR3568401.64530338 HF2_30318:6:1116:10866:43075/1                  69.8    2e-08
  ERR3568407.65307983 HF2_30319:2:2211:18182:33738/2                  68.0    8e-08
  ERR3568401.46128177 HF2_30318:2:2106:5832:13113/2                   68.0    8e-08
  ERR3568401.41285922 HF2_30318:1:1105:9029:12005/2                   68.0    8e-08
  ERR3568401.6240380 HF2_30283:2:2101:23165:32314/2                   68.0    8e-08
  ERR3568401.1039403 HF2_30283:1:2118:2717:1947/2                     68.0    8e-08
  ERR3568405.54133510 HF2_30318:2:2201:24150:13271/2                  68.0    8e-08
  ERR3568405.13288610 HF2_30283:3:1207:22211:35268/2                  68.0    8e-08
  ERR3568405.1111670 HF2_30283:1:2118:8795:19865/2                    68.0    8e-08
  ERR3568408.60183921 HF2_30318:6:2209:23084:26617/1                  66.2    3e-07
  ERR3568405.128602188 HF1_30363:8:1106:5396:21219/2                  66.2    3e-07
  ERR3568408.29566474 HF2_30283:7:2223:23125:44834/2                  64.4    1e-06
  ERR3568407.13280832 HF2_30283:4:1106:12611:21694/2                  64.4    1e-06
  ERR3568401.41285921 HF2_30318:1:2106:8126:16629/2                   64.4    1e-06
  ERR3568408.51281056 HF2_30318:4:2103:1661:13834/1                   62.6    3e-06
  ERR3568407.71024999 HF2_30319:4:1128:23723:3987/2                   62.6    3e-06
  ERR3568407.51799951 HF2_30318:6:1203:12976:6994/2                   60.8    1e-05
  ERR3568407.32905111 HF2_30318:1:1115:14326:36587/2                  59.0    4e-05
  ERR3568405.1111669 HF2_30283:1:2205:26585:21711/1                   59.0    4e-05
  ERR3568408.95167231 HF2_30319:7:2222:23754:21729/1                  57.2    1e-04
  ERR3568408.68850238 HF2_30319:1:2104:27742:40280/1                  57.2    1e-04
  ERR3568408.60183919 HF2_30318:6:2121:18751:46223/1                  57.2    1e-04
  ERR3568408.38397744 HF2_30318:1:2216:12347:38433/1                  57.2    1e-04
  ERR3568408.38397743 HF2_30318:1:1103:12763:46539/1                  57.2    1e-04
  ERR3568407.36818585 HF2_30318:2:2118:14631:43409/1                  57.2    1e-04
  ERR3568407.36818584 HF2_30318:2:1208:2980:2264/1                    57.2    1e-04
  ERR3568401.6240379 HF2_30283:2:1114:28767:25597/1                   57.2    1e-04
  ERR3568408.99578228 HF2_30319:8:1225:13250:40702/1                  55.4    5e-04
  ERR3568408.95167224 HF2_30319:7:1228:19512:9455/1                   55.4    5e-04
  ERR3568408.77470193 HF2_30319:3:1112:30563:24736/1                  55.4    5e-04
  ERR3568407.79357334 HF2_30319:6:2211:14834:42003/2                  55.4    5e-04
  ERR3568407.40503679 HF2_30318:3:1105:14113:23135/1                  55.4    5e-04
  ERR3568407.40503647 HF2_30318:3:2128:3447:38381/1                   55.4    5e-04
  ERR3568407.29065559 HF2_30283:8:1108:6096:12761/1                   55.4    5e-04
  ERR3568407.800995 HF2_30283:1:2124:19157:38134/1                    55.4    5e-04
  ERR3568407.800994 HF2_30283:1:1223:18365:4549/1                     55.4    5e-04
  ERR3568405.102107137 HF2_30319:4:1208:12215:28709/1                 55.4    5e-04
  ERR3568405.102107136 HF2_30319:4:1208:12225:28692/1                 55.4    5e-04
  ERR3568405.81588923 HF2_30318:7:2217:10734:16120/1                  55.4    5e-04
  ERR3568405.48351027 HF2_30318:1:2108:9008:4374/1                    55.4    5e-04
  ERR3568405.1111668 HF2_30283:1:1114:6228:11935/1                    55.4    5e-04
  ERR3568401.82638801 HF2_30319:3:1120:12307:37871/1                  55.4    5e-04
  ERR3568401.16606663 HF2_30283:4:1118:14570:19355/1                  55.4    5e-04
  ERR3568401.6240378 HF2_30283:2:1125:24738:19636/1                   55.4    5e-04
  ERR3568408.20447795 HF2_30283:5:1213:6674:49071/2                   53.6    0.002
  ERR3568408.42887868 HF2_30318:2:2202:27793:17298/1                  53.6    0.002
  ERR3568408.29566467 HF2_30283:7:2128:16741:37114/1                  53.6    0.002
  ERR3568407.9132779 HF2_30283:3:2213:1407:27039/1                    53.6    0.002
  ERR3568401.46128175 HF2_30318:2:1216:28676:5218/1                   53.6    0.002
  ERR3568408.6132320 HF2_30283:2:1216:10439:29044/1                   51.8    0.006
  ERR3568407.80324074 HF2_30319:7:2115:21704:23944/1                  51.8    0.006
  ERR3568401.16606664 HF2_30283:4:1118:27884:1912/2                   51.8    0.006
  ERR3568401.16606662 HF2_30283:4:1108:5071:10880/2                   51.8    0.006


Query_6     1    GGACCGGGCCACGGCCGAGGAGTGTCTGAGCCATCCCTGGCTGACCCAGGGCAGCAGCCC  60
1050064377  75                  .............................................  31
1038741336  1               .................................................  49
1035349747  1        ........................................................  56
1032153466  1                     ...........................................  43
1030109912  1                 ...............................................  47
1030109863  1                 ...............................................  47
1029676018  1                 ...............................................  47
1025717851  1                  ..............................................  46
1024406420  1                             ...................................  35
1020791051  1               .................................................  49
1005166241  75          .....................................................  23
1000709223  75   ............................................................  16
991626123   75          .....................................................  23
991626117   75          .....................................................  23
987469203   75          .....................................................  23
983118338   75        .......................................................  21
972681016   1                           .....................................  37
965673555   1        ........................................................  56
965673546   75            ...................................................  25
965673523   75        .......................................................  21
957981969   1               .................................................  49
951270283   1        ........................................................  56
944158775   75   ............................................................  16
930837387   75   ............................................................  16
921718728   1                           .....................................  37
921718717   75   ............................................................  16
921718716   75   ............................................................  16
914547565   1               .................................................  49
912202749   75            ...................................................  25
896321885   1        ........................................................  56
895174992   1        ........................................................  56
894390579   1                   .............................................  45
894213221   1                 ...............................................  47
889564077   1       .........................................................  57
882040980   1                 ...............................................  47
877468445   1                      ..........................................  42
876125522   1                             ...................................  35
872167412   1                           .....................................  37
865667880   1        ........................................................  56
856032661   1                           .....................................  37
855875711   1               .................................................  49
847926296   1               .................................................  49
841996146   1                             ...................................  35
815857636   75          .....................................................  23
814416714   1        ........................................................  56
813976604   1                      ..........................................  42
810890445   1        ........................................................  56
807550201   75         ......................................................  22
796480866   75        .......................................................  21
782063759   75            ...................................................  25
771891472   75         ......................................................  22
768268711   1                           .....................................  37
763127311   1       .........................................................  57
751773279   75   ............................................................  16
748006592   75     ..........................................................  18
744385870   75   ............................................................  16
729197527   75         ......................................................  22
717163029   1           .....................................................  53
716223951   1                 ...............................................  47
713014978   75        .......................................................  21
708855563   75     ..........................................................  18
708855555   75         ......................................................  22
698189381   1        ........................................................  56
665180571   1     ...........................................................  59
663154856   1                   .............................................  45
553566576   75            ...................................................  25
548620685   75        .......................................................  21
548620684   75            ...................................................  25
458542155   75     ..........................................................  18
428029516   1                 ...............................................  47
426592843   1       .........................................................  57
417340366   1                      ..........................................  42
414766147   1               .................................................  49
409453218   1                   .............................................  45
379779319   1                       .........................................  41
369266709   75           ....................................................  24
366905666   1      ..........................................................  58
366479737   1               .................................................  49
363669609   1       .........................................................  57
356804784   1      ..........................................................  58
336028813   1               .................................................  49
330331232   1                      ..........................................  42
328893019   1               .................................................  49
326575849   1      ..........................................................  58
326264731   1                   .............................................  45
322386151   1      ..........................................................  58
216601244   75            ...................................................  25
188155681   75     ..........................................................  18
183573122   75            ...................................................  25
180255598   75          .....................................................  23
144804916   75           ....................................................  24
143396143   1               .................................................  49
91574027    75   ............................................................  16
82638799    75        .......................................................  21
73689795    75         ......................................................  22
55155350    75         ......................................................  22
53602490    1                           .....................................  37
41285910    75     ..........................................................  18
35157554    1            ....................................................  52
31709821    75            ...................................................  25
31709820    75     ..........................................................  18
21740214    75         ......................................................  22
21740192    75          .....................................................  23
16606647    75        .......................................................  21
1039383     75            ...................................................  25
768268705   74   ............................................................  15
156971322   74   ............................................................  15
150890769   75   ............................................................  16
50674629    74   ............................................................  15
29423249    1                               .................................  33
543627364   73          .....................................................  21
216601246   75            ...................................................  25
1043896420  4    ............................................................  63
1017770945  1                 .........C.....................................  47
961280053   75        .......................................................  21
900136893   4    ............................................................  63
900136885   4    ............................................................  63
895174991   1                                 ...............................  31
890077099   4    ............................................................  63
880757876   4    ............................................................  63
878988100   1           ...............................T.....................  53
870585597   4    ............................................................  63
869897648   4    ............................................................  63
844272039   4    ............................................................  63
839395414   4    ............................................................  63
831642388   4    ............................................................  63
826183290   4    ............................................................  63
825351172   4    ............................................................  63
813415695   1                                 ...............................  31
792934600   75        .............................................A.........  21
785687994   75        .......................................................  21
708855562   75        .......................................................  21
671126258   1                           .....................................  37
641902527   1               ...................A.............................  49
473263181   1                           .....................................  37
473263172   75        ...............................................C.......  21
388448343   4    ............................................................  63
383258731   1                                 ...............................  31
340411148   4    ............................................................  63
272869060   1                                 ...............................  31
46128164    75            ...................................................  25
1000709237  75                                 ..............................  46
976840145   5    ............................................................  64
968704626   5    ............................................................  64
864984887   1                                  ..............................  30
846701227   5    ............................................................  64
836950771   5    ............................................................  64
569450628   5    ............................................................  64
567700416   5    ............................................................  64
355771334   5    ............................................................  64
352508671   5    ............................................................  64
334466386   1                    .........................................-..  43
1048124847  1            .............A.................................G....  52
996155142   71   ............................................................  12
978849231   70   ............................................................  11
970182906   70   ............................................................  11
844346508   6    ............................................................  65
817685243   6    ............................................................  65
751773275   72   ............................................................  13
751773274   72   ............................................................  13
748006586   75            ..T................................................  25
732947757   71   ............................................................  12
732947752   70   ............................................................  11
713014973   75   ............................................................  16
441567728   70   ............................................................  11
356617089   6    ............................................................  65
348368459   1        ........................................................  56
206979568   70       ........................................................  15
127950154   6    ............................................................  65
122984378   6    ............................................................  65
114267124   6    ............................................................  65
99795740    6    ............................................................  65
41285911    70   ............................................................  11
16606639    75          .....................TA..............................  23
1005166237  69   ............................................................  10
1000709232  69   ............................................................  10
983118347   69   ............................................................  10
974608157   69   ............................................................  10
921718708   69   ............................................................  10
782063756   69   ............................................................  10
771891483   69   ............................................................  10
736787295   69   ............................................................  10
725346520   69   ............................................................  10
721262346   69   ............................................................  10
717163005   69   ............................................................  10
708855574   69   ............................................................  10
363669611   1                                    ............................  28
243483743   69   ............................................................  10
188155680   69   ............................................................  10
188155679   69   ............................................................  10
138713823   69   ............................................................  10
135791452   7    ............................................................  66
135308728   7    ............................................................  66
135177040   7    ............................................................  66
127928244   7    ............................................................  66
108467531   7    ............................................................  66
106999376   7    ............................................................  66
106246879   7    ............................................................  66
100486980   7    ............................................................  66
96484841    7    ............................................................  66
69215377    69   ............................................................  10
55155348    69   ............................................................  10
46128167    69   ............................................................  10
21740216    69   ............................................................  10
21740212    69   ............................................................  10
1039387     69   ............................................................  10
1005166236  75                                    ...........................  49
1005166235  75                                    ...........................  49
939668668   69   ............................................................  10
883009529   8      ..........................................................  65
708855560   75                                ...............................  45
708855559   75                                ...............................  45
704683176   68   ............................................................  9
666761486   8    ............................................................  67
409453210   69   ............................................................  10
361201845   8    ............................................................  67
91574029    68   ............................................................  9
1000709240  67   ............................................................  8
819956983   1                                      ..........................  26
704683187   67   ............................................................  8
351362631   6    ................................C...........................  65
138713826   69   ............................................................  10
73689798    67   ............................................................  8
1050064386  1                                       .........................  25
1000709239  66   ............................................................  7
957981972   1                                       .........................  25
957981971   1                                       .........................  25
944158778   66   ............................................................  7
827177343   1                                       .........................  25
827177178   1                                       .........................  25
418046615   1                                       .........................  25
393682457   1                                       .........................  25
339219539   1                                       .........................  25
330331233   1                                       .........................  25
323082676   1                                       .........................  25
64530334    69   ............................................................  10
1041569020  1                                        ........................  24
1000709241  65   ............................................................  6
983118348   65   ............................................................  6
896391893   1                                        ........................  24
884382103   11   ............................................................  70
799868613   65   ............................................................  6
771891486   65   ............................................................  6
759906048   8    ..........................................................A.  67
736787304   75                                       ........................  52
732947754   75                                       ........................  52
414766146   65   ............................................................  6
347198734   11   ............................................................  70
294880541   65   ............................................................  6
172571084   65   ............................................................  6

Query_6     61   CGAGCCCCCCTTGCGACTCCGGAGCTTGCTGGAAGAGTCCA  101
1050064377  30   ..............................             1
1038741336  50   ..........................                 75
1035349747  57   ...................                        75
1032153466  44   ................................           75
1030109912  48   ............................               75
1030109863  48   ............................               75
1029676018  48   ............................               75
1025717851  47   .............................              75
1024406420  36   ........................................   75
1020791051  50   ..........................                 75
1005166241  22   ......................                     1
1000709223  15   ...............                            1
991626123   22   ......................                     1
991626117   22   ......................                     1
987469203   22   ......................                     1
983118338   20   ....................                       1
972681016   38   ......................................     75
965673555   57   ...................                        75
965673546   24   ........................                   1
965673523   20   ....................                       1
957981969   50   ..........................                 75
951270283   57   ...................                        75
944158775   15   ...............                            1
930837387   15   ...............                            1
921718728   38   ......................................     75
921718717   15   ...............                            1
921718716   15   ...............                            1
914547565   50   ..........................                 75
912202749   24   ........................                   1
896321885   57   ...................                        75
895174992   57   ...................                        75
894390579   46   ..............................             75
894213221   48   ............................               75
889564077   58   ..................                         75
882040980   48   ............................               75
877468445   43   .................................          75
876125522   36   ........................................   75
872167412   38   ......................................     75
865667880   57   ...................                        75
856032661   38   ......................................     75
855875711   50   ..........................                 75
847926296   50   ..........................                 75
841996146   36   ........................................   75
815857636   22   ......................                     1
814416714   57   ...................                        75
813976604   43   .................................          75
810890445   57   ...................                        75
807550201   21   .....................                      1
796480866   20   ....................                       1
782063759   24   ........................                   1
771891472   21   .....................                      1
768268711   38   ......................................     75
763127311   58   ..................                         75
751773279   15   ...............                            1
748006592   17   .................                          1
744385870   15   ...............                            1
729197527   21   .....................                      1
717163029   54   ......................                     75
716223951   48   ............................               75
713014978   20   ....................                       1
708855563   17   .................                          1
708855555   21   .....................                      1
698189381   57   ...................                        75
665180571   60   ................                           75
663154856   46   ..............................             75
553566576   24   ........................                   1
548620685   20   ....................                       1
548620684   24   ........................                   1
458542155   17   .................                          1
428029516   48   ............................               75
426592843   58   ..................                         75
417340366   43   .................................          75
414766147   50   ..........................                 75
409453218   46   ..............................             75
379779319   42   ..................................         75
369266709   23   .......................                    1
366905666   59   .................                          75
366479737   50   ..........................                 75
363669609   58   ..................                         75
356804784   59   .................                          75
336028813   50   ..........................                 75
330331232   43   .................................          75
328893019   50   ..........................                 75
326575849   59   .................                          75
326264731   46   ..............................             75
322386151   59   .................                          75
216601244   24   ........................                   1
188155681   17   .................                          1
183573122   24   ........................                   1
180255598   22   ......................                     1
144804916   23   .......................                    1
143396143   50   ..........................                 75
91574027    15   ...............                            1
82638799    20   ....................                       1
73689795    21   .....................                      1
55155350    21   .....................                      1
53602490    38   ......................................     75
41285910    17   .................                          1
35157554    53   .......................                    75
31709821    24   ........................                   1
31709820    17   .................                          1
21740214    21   .....................                      1
21740192    22   ......................                     1
16606647    20   ....................                       1
1039383     24   ........................                   1
768268705   14   ..............                             1
156971322   14   ..............                             1
150890769   15   ..............                             2
50674629    14   ..............                             1
29423249    34   .........................................  74
543627364   20   ....................                       1
216601246   24   ......................                     3
1043896420  64   ............                               75
1017770945  48   ............................               75
961280053   20   .................C..                       1
900136893   64   ............                               75
900136885   64   ............                               75
895174991   32   .........................................  72
890077099   64   ............                               75
880757876   64   ............                               75
878988100   54   ......................                     75
870585597   64   ............                               75
869897648   64   ............                               75
844272039   64   ............                               75
839395414   64   ............                               75
831642388   64   ............                               75
826183290   64   ............                               75
825351172   64   ............                               75
813415695   32   .........................................  72
792934600   20   ....................                       1
785687994   20   .................C..                       1
708855562   20   .................C..                       1
671126258   38   ..................................T...     75
641902527   50   ..........................                 75
473263181   38   ............T.........................     75
473263172   20   ....................                       1
388448343   64   ............                               75
383258731   32   .........................................  72
340411148   64   ............                               75
272869060   32   .........................................  72
46128164    24   .....................T..                   1
1000709237  45   .........................................  5
976840145   65   ...........                                75
968704626   65   ...........                                75
864984887   31   .........................................  71
846701227   65   ...........                                75
836950771   65   ...........                                75
569450628   65   ...........                                75
567700416   65   ...........                                75
355771334   65   ...........                                75
352508671   65   ...........                                75
334466386   44   ................................           75
1048124847  53   .......................                    75
996155142   11   ..........                                 2
978849231   10   ..........                                 1
970182906   10   ..........                                 1
844346508   66   ..........                                 75
817685243   66   ..........                                 75
751773275   12   ..........                                 3
751773274   12   ..........                                 3
748006586   24   .................C......                   1
732947757   11   ..........                                 2
732947752   10   ..........                                 1
713014973   15   ..........                                 6
441567728   10   ..........                                 1
356617089   66   ..........                                 75
348368459   57   ..............                             70
206979568   14   ..............                             1
127950154   66   ..........                                 75
122984378   66   ..........                                 75
114267124   66   ..........                                 75
99795740    66   ..........                                 75
41285911    10   ..........                                 1
16606639    22   ......................                     1
1005166237  9    .........                                  1
1000709232  9    .........                                  1
983118347   9    .........                                  1
974608157   9    .........                                  1
921718708   9    .........                                  1
782063756   9    .........                                  1
771891483   9    .........                                  1
736787295   9    .........                                  1
725346520   9    .........                                  1
721262346   9    .........                                  1
717163005   9    .........                                  1
708855574   9    .........                                  1
363669611   29   .........................................  69
243483743   9    .........                                  1
188155680   9    .........                                  1
188155679   9    .........                                  1
138713823   9    .........                                  1
135791452   67   .........                                  75
135308728   67   .........                                  75
135177040   67   .........                                  75
127928244   67   .........                                  75
108467531   67   .........                                  75
106999376   67   .........                                  75
106246879   67   .........                                  75
100486980   67   .........                                  75
96484841    67   .........                                  75
69215377    9    .........                                  1
55155348    9    .........                                  1
46128167    9    .........                                  1
21740216    9    .........                                  1
21740212    9    .........                                  1
1039387     9    .........                                  1
1005166236  48   .........................................  8
1005166235  48   .........................................  8
939668668   9    ........                                   2
883009529   66   ..........                                 75
708855560   44   .....................................A..   5
708855559   44   .....................................A..   5
704683176   8    ........                                   1
666761486   68   ........                                   75
409453210   9    ........                                   2
361201845   68   ........                                   75
91574029    8    ........                                   1
1000709240  7    .......                                    1
819956983   27   .........................................  67
704683187   7    .......                                    1
351362631   66   ..........                                 75
138713826   9    .......                                    3
73689798    7    .......                                    1
1050064386  26   .........................................  66
1000709239  6    ......                                     1
957981972   26   .........................................  66
957981971   26   .........................................  66
944158778   6    ......                                     1
827177343   26   .........................................  66
827177178   26   .........................................  66
418046615   26   .........................................  66
393682457   26   .........................................  66
339219539   26   .........................................  66
330331233   26   .........................................  66
323082676   26   .........................................  66
64530334    9    ...A.....                                  1
1041569020  25   .........................................  65
1000709241  5    .....                                      1
983118348   5    .....                                      1
896391893   25   .........................................  65
884382103   71   .....                                      75
799868613   5    .....                                      1
771891486   5    .....                                      1
759906048   68   ........                                   75
736787304   51   .........................................  11
732947754   51   .........................................  11
414766146   5    .....                                      1
347198734   71   .....                                      75
294880541   5    .....                                      1
172571084   5    .....                                      1


Lambda      K        H
   0.634    0.408    0.912 

Gapped
Lambda      K        H
   0.625    0.410    0.780 

Effective search space used: 23602035371850


Query= EXON7

Length=158
                                                                      Score     E
Sequences producing significant alignments:                          (Bits)  Value

  ERR3568401.64530345 HF2_30318:6:2214:14083:45062/2                  136     3e-28
  ERR3568401.61908768 HF2_30318:5:1209:12885:39365/2                  136     3e-28
  ERR3568408.29566469 HF2_30283:7:2101:9161:20850/2                   136     3e-28
  ERR3568408.25126156 HF2_30283:6:2226:6431:32543/2                   136     3e-28
  ERR3568408.25126154 HF2_30283:6:1208:30462:11583/2                  136     3e-28
  ERR3568408.25126151 HF2_30283:6:2201:14702:47964/2                  136     3e-28
  ERR3568408.25126147 HF2_30283:6:1201:15219:36095/2                  136     3e-28
  ERR3568408.20447806 HF2_30283:5:2108:23541:31277/2                  136     3e-28
  ERR3568408.20447803 HF2_30283:5:2124:2991:22538/2                   136     3e-28
  ERR3568408.20447800 HF2_30283:5:2113:4553:24155/2                   136     3e-28
  ERR3568408.20447796 HF2_30283:5:1120:27986:3741/2                   136     3e-28
  ERR3568408.15710596 HF2_30283:4:1225:28047:32508/2                  136     3e-28
  ERR3568408.13276635 HF2_30283:3:1209:13778:12040/2                  136     3e-28
  ERR3568408.10931840 HF2_30283:3:1211:7222:44183/2                   136     3e-28
  ERR3568408.6132331 HF2_30283:2:1115:27133:26107/2                   136     3e-28
  ERR3568408.6132327 HF2_30283:2:2226:28341:16454/2                   136     3e-28
  ERR3568408.6132326 HF2_30283:2:1121:16102:32631/2                   136     3e-28
  ERR3568408.6132325 HF2_30283:2:1109:10135:3547/2                    136     3e-28
  ERR3568408.6132323 HF2_30283:2:1227:7973:19038/2                    136     3e-28
  ERR3568408.6132321 HF2_30283:2:1116:2808:14906/2                    136     3e-28
  ERR3568408.1328086 HF2_30283:1:1220:17442:18282/2                   136     3e-28
  ERR3568408.1328084 HF2_30283:1:1124:18730:21922/2                   136     3e-28
  ERR3568408.1328076 HF2_30283:1:1102:19015:46926/2                   136     3e-28
  ERR3568408.105033337 HF1_30363:8:1102:3224:28639/1                  136     3e-28
  ERR3568408.99578226 HF2_30319:8:1204:9638:28674/1                   136     3e-28
  ERR3568408.95167246 HF2_30319:7:1107:28757:29202/1                  136     3e-28
  ERR3568408.89100918 HF2_30319:5:2202:15108:28059/1                  136     3e-28
  ERR3568408.88708387 HF2_30319:5:2101:22526:33563/1                  136     3e-28
  ERR3568408.88661274 HF2_30319:5:1226:6786:7697/1                    136     3e-28
  ERR3568408.88221420 HF2_30319:5:1123:11140:20304/1                  136     3e-28
  ERR3568408.86156140 HF2_30319:5:1107:30665:1666/1                   136     3e-28
  ERR3568408.81627117 HF2_30319:4:2204:18548:48016/1                  136     3e-28
  ERR3568408.77470195 HF2_30319:3:2214:20659:33598/1                  136     3e-28
  ERR3568408.76340762 HF2_30319:2:2226:18781:4567/1                   136     3e-28
  ERR3568408.75147967 HF2_30319:2:1123:19339:12779/1                  136     3e-28
  ERR3568408.73119349 HF2_30319:2:2205:32451:48649/1                  136     3e-28
  ERR3568408.73119343 HF2_30319:2:1225:25662:12726/1                  136     3e-28
  ERR3568408.71361433 HF2_30319:1:2118:7151:38750/1                   136     3e-28
  ERR3568408.68850237 HF2_30319:1:2123:8704:32226/1                   136     3e-28
  ERR3568408.68850234 HF2_30319:1:1223:8410:4778/1                    136     3e-28
  ERR3568408.60183918 HF2_30318:6:2111:30776:40684/1                  136     3e-28
  ERR3568408.60183917 HF2_30318:6:1214:7253:1367/1                    136     3e-28
  ERR3568408.60183916 HF2_30318:6:1213:7801:45080/1                   136     3e-28
  ERR3568408.60183902 HF2_30318:6:2105:10226:45414/1                  136     3e-28
  ERR3568408.53607065 HF2_30318:4:1227:14803:19091/1                  136     3e-28
  ERR3568408.51281053 HF2_30318:4:2122:4655:44201/1                   136     3e-28
  ERR3568401.60930270 HF2_30318:5:1225:14367:4057/2                   136     3e-28
  ERR3568408.33936056 HF2_30283:8:1215:5578:12814/1                   136     3e-28
  ERR3568408.31947429 HF2_30283:7:1228:14458:31892/1                  136     3e-28
  ERR3568408.29566462 HF2_30283:7:2115:28270:42530/1                  136     3e-28
  ERR3568408.27588456 HF2_30283:6:2101:8318:37150/1                   136     3e-28
  ERR3568408.25126140 HF2_30283:6:1109:31304:39207/1                  136     3e-28
  ERR3568408.18022191 HF2_30283:4:1206:32532:39330/1                  136     3e-28
  ERR3568408.18022161 HF2_30283:4:1206:32634:39260/1                  136     3e-28
  ERR3568408.17682406 HF2_30283:4:1112:12033:13130/1                  136     3e-28
  ERR3568408.13667040 HF2_30283:3:2107:24474:15838/1                  136     3e-28
  ERR3568408.13666991 HF2_30283:3:2107:23115:15698/1                  136     3e-28
  ERR3568408.13233146 HF2_30283:3:1206:18568:18124/1                  136     3e-28
  ERR3568408.10931818 HF2_30283:3:2106:27367:8611/1                   136     3e-28
  ERR3568408.8894799 HF2_30283:2:2108:7923:22819/1                    136     3e-28
  ERR3568408.8116461 HF2_30283:2:1112:26910:22661/1                   136     3e-28
  ERR3568408.6132319 HF2_30283:2:2103:12875:44763/1                   136     3e-28
  ERR3568407.87258086 HF1_30363:8:2102:17817:28006/2                  136     3e-28
  ERR3568407.87258083 HF1_30363:8:2204:8379:24665/2                   136     3e-28
  ERR3568407.83870361 HF2_30319:8:1121:28361:5059/2                   136     3e-28
  ERR3568407.83870360 HF2_30319:8:2124:20963:42143/2                  136     3e-28
  ERR3568407.83870359 HF2_30319:8:2223:3001:18159/2                   136     3e-28
  ERR3568407.83870358 HF2_30319:8:2220:1935:12445/2                   136     3e-28
  ERR3568407.80324086 HF2_30319:7:1221:17076:16629/2                  136     3e-28
  ERR3568407.76741136 HF2_30319:6:1109:16366:9631/2                   136     3e-28
  ERR3568407.76741135 HF2_30319:6:1109:29173:29044/2                  136     3e-28
  ERR3568407.73077464 HF2_30319:5:1119:29934:15451/2                  136     3e-28
  ERR3568407.69453245 HF2_30319:4:1211:14671:42354/2                  136     3e-28
  ERR3568407.69453243 HF2_30319:4:1107:19106:43638/2                  136     3e-28
  ERR3568407.69453242 HF2_30319:4:2205:32146:19214/2                  136     3e-28
  ERR3568407.66163808 HF2_30319:3:1226:22262:8172/2                   136     3e-28
  ERR3568407.62652453 HF2_30319:2:2221:6137:33580/2                   136     3e-28
  ERR3568407.62652452 HF2_30319:2:1111:32623:33440/2                  136     3e-28
  ERR3568407.61708486 HF2_30319:1:2211:21866:41739/2                  136     3e-28
  ERR3568407.59280973 HF2_30319:1:2210:20476:1279/2                   136     3e-28
  ERR3568407.59280963 HF2_30319:1:1219:28361:24823/2                  136     3e-28
  ERR3568407.55658180 HF2_30318:7:2209:27752:39664/2                  136     3e-28
  ERR3568407.55658177 HF2_30318:7:1117:14174:20181/2                  136     3e-28
  ERR3568401.50674643 HF2_30318:3:2120:15300:2158/2                   136     3e-28
  ERR3568401.50674642 HF2_30318:3:2120:15270:2141/2                   136     3e-28
  ERR3568401.50674641 HF2_30318:3:2110:5213:45344/2                   136     3e-28
  ERR3568401.50674640 HF2_30318:3:1119:11962:48561/2                  136     3e-28
  ERR3568401.46128179 HF2_30318:2:2224:17807:13957/2                  136     3e-28
  ERR3568407.51799965 HF2_30318:6:1125:20415:32508/2                  136     3e-28
  ERR3568407.51799956 HF2_30318:6:1109:8227:45185/2                   136     3e-28
  ERR3568407.47891095 HF2_30318:5:2210:25611:33879/2                  136     3e-28
  ERR3568407.47891084 HF2_30318:5:2123:13900:33070/2                  136     3e-28
  ERR3568407.44124401 HF2_30318:4:2125:26474:16629/2                  136     3e-28
  ERR3568407.40503694 HF2_30318:3:1105:20486:19091/2                  136     3e-28
  ERR3568407.40503683 HF2_30318:3:1108:5142:24894/2                   136     3e-28
  ERR3568407.40503672 HF2_30318:3:2221:9414:46539/2                   136     3e-28
  ERR3568407.36818588 HF2_30318:2:2111:13778:11724/2                  136     3e-28
  ERR3568407.32905115 HF2_30318:1:2204:15848:28393/2                  136     3e-28
  ERR3568407.32905113 HF2_30318:1:1128:22282:42776/2                  136     3e-28
  ERR3568407.32905112 HF2_30318:1:1128:20202:42337/2                  136     3e-28
  ERR3568407.31490369 HF2_30283:8:2117:19319:24208/2                  136     3e-28
  ERR3568407.29065567 HF2_30283:8:2213:31101:49194/2                  136     3e-28
  ERR3568407.29065566 HF2_30283:8:2127:10105:40631/2                  136     3e-28
  ERR3568407.29065564 HF2_30283:8:1104:9648:7627/2                    136     3e-28
  ERR3568407.25315342 HF2_30283:7:1214:22323:7644/2                   136     3e-28
  ERR3568407.21464341 HF2_30283:6:2115:3447:20762/2                   136     3e-28
  ERR3568407.17380168 HF2_30283:5:2106:13788:45150/2                  136     3e-28
  ERR3568407.17380163 HF2_30283:5:1125:19664:3213/2                   136     3e-28
  ERR3568407.17380162 HF2_30283:5:1208:25723:38785/2                  136     3e-28
  ERR3568407.17380153 HF2_30283:5:2201:32136:40438/2                  136     3e-28
  ERR3568407.13280827 HF2_30283:4:1125:24769:16313/2                  136     3e-28
  ERR3568407.9132789 HF2_30283:3:1110:22759:9385/2                    136     3e-28
  ERR3568407.9132783 HF2_30283:3:1113:10896:16190/2                   136     3e-28
  ERR3568407.9132782 HF2_30283:3:1113:12631:4391/2                    136     3e-28
  ERR3568407.4973383 HF2_30283:2:1102:11525:26424/2                   136     3e-28
  ERR3568407.4973382 HF2_30283:2:1118:10358:16594/2                   136     3e-28
  ERR3568407.4973380 HF2_30283:2:2212:27336:40209/2                   136     3e-28
  ERR3568407.801004 HF2_30283:1:1103:19299:36763/2                    136     3e-28
  ERR3568407.80324056 HF2_30319:7:1112:14042:30749/1                  136     3e-28
  ERR3568407.76741131 HF2_30319:6:1107:18304:17667/1                  136     3e-28
  ERR3568407.73077470 HF2_30319:5:2219:14032:22221/1                  136     3e-28
  ERR3568407.71024999 HF2_30319:4:1128:23723:3987/1                   136     3e-28
  ERR3568407.70736344 HF2_30319:4:1110:3945:7908/1                    136     3e-28
  ERR3568407.69453231 HF2_30319:4:2212:6756:45133/1                   136     3e-28
  ERR3568407.65307983 HF2_30319:2:2211:18182:33738/1                  136     3e-28
  ERR3568407.59280940 HF2_30319:1:2127:12114:15346/1                  136     3e-28
  ERR3568401.41285924 HF2_30318:1:2219:28402:41141/2                  136     3e-28
  ERR3568401.37827220 HF2_30283:8:1102:19583:30679/2                  136     3e-28
  ERR3568401.36454126 HF2_30283:8:1205:5183:3442/2                    136     3e-28
  ERR3568407.49521696 HF2_30318:5:1124:22536:17931/1                  136     3e-28
  ERR3568407.44124390 HF2_30318:4:2201:22100:47208/1                  136     3e-28
  ERR3568407.42129473 HF2_30318:3:1207:24657:9965/1                   136     3e-28
  ERR3568407.41769681 HF2_30318:3:1112:18101:13588/1                  136     3e-28
  ERR3568407.40503675 HF2_30318:3:1120:13504:2844/1                   136     3e-28
  ERR3568407.39836013 HF2_30318:2:2228:17888:24788/1                  136     3e-28
  ERR3568407.36818568 HF2_30318:2:1120:28858:22379/1                  136     3e-28
  ERR3568407.32905103 HF2_30318:1:2225:21501:15961/1                  136     3e-28
  ERR3568407.32118400 HF2_30283:8:2226:4310:7064/1                    136     3e-28
  ERR3568407.21464328 HF2_30283:6:2211:15818:32595/1                  136     3e-28
  ERR3568407.19889678 HF2_30283:5:2112:2372:19812/1                   136     3e-28
  ERR3568407.19889584 HF2_30283:5:2112:2240:19584/1                   136     3e-28
  ERR3568407.17380160 HF2_30283:5:1218:25418:33369/1                  136     3e-28
  ERR3568407.17380148 HF2_30283:5:2108:12753:2176/1                   136     3e-28
  ERR3568407.13280819 HF2_30283:4:2125:14316:9104/1                   136     3e-28
  ERR3568407.13280817 HF2_30283:4:1221:10886:9033/1                   136     3e-28
  ERR3568407.12898188 HF2_30283:4:1221:9191:33879/1                   136     3e-28
  ERR3568407.12398943 HF2_30283:3:2223:9597:42249/1                   136     3e-28
  ERR3568407.801012 HF2_30283:1:1224:20679:25474/1                    136     3e-28
  ERR3568406.105681158 HF2_30319:6:2104:30695:42091/2                 136     3e-28
  ERR3568401.31709828 HF2_30283:7:1121:28158:11354/2                  136     3e-28
  ERR3568401.31709827 HF2_30283:7:2206:10328:45695/2                  136     3e-28
  ERR3568401.26872090 HF2_30283:6:2106:8562:46786/2                   136     3e-28
  ERR3568401.26872086 HF2_30283:6:1218:7283:12884/2                   136     3e-28
  ERR3568401.26872085 HF2_30283:6:1119:5609:27707/2                   136     3e-28
  ERR3568406.60591394 HF2_30318:4:1203:13159:40754/2                  136     3e-28
  ERR3568406.55614380 HF2_30318:3:1124:15808:27373/2                  136     3e-28
  ERR3568406.45179911 HF2_30318:1:2207:18528:47383/2                  136     3e-28
  ERR3568406.39851536 HF2_30283:8:2101:6603:43005/2                   136     3e-28
  ERR3568401.21740223 HF2_30283:5:1117:31507:45537/2                  136     3e-28
  ERR3568401.18292342 HF2_30283:4:1110:11119:2404/2                   136     3e-28
  ERR3568406.118546895 HF2_30319:8:2113:7243:19707/1                  136     3e-28
  ERR3568406.64257793 HF2_30318:4:2211:11241:14607/1                  136     3e-28
  ERR3568401.16606670 HF2_30283:4:2212:23805:14748/2                  136     3e-28
  ERR3568401.16606669 HF2_30283:4:1214:8674:23944/2                   136     3e-28
  ERR3568401.11432210 HF2_30283:3:1105:28858:33668/2                  136     3e-28
  ERR3568406.20276948 HF2_30283:4:1201:20517:2686/1                   136     3e-28
  ERR3568405.128602190 HF1_30363:8:1110:15209:31681/2                 136     3e-28
  ERR3568405.126580167 HF2_30319:8:2109:29102:18124/2                 136     3e-28
  ERR3568405.123557029 HF2_30319:8:1108:25905:39945/2                 136     3e-28
  ERR3568405.120492587 HF2_30319:7:1203:3610:48122/2                  136     3e-28
  ERR3568405.116235211 HF2_30319:6:2114:32106:45977/2                 136     3e-28
  ERR3568405.112965621 HF2_30319:6:2201:23307:24894/2                 136     3e-28
  ERR3568405.102107143 HF2_30319:4:2225:21836:9332/2                  136     3e-28
  ERR3568405.102107141 HF2_30319:4:2220:15422:6132/2                  136     3e-28
  ERR3568405.97194861 HF2_30319:3:2224:24647:16700/2                  136     3e-28
  ERR3568405.97194860 HF2_30319:3:2215:15788:7750/2                   136     3e-28
  ERR3568405.91960747 HF2_30319:2:1107:29417:46100/2                  136     3e-28
  ERR3568405.91960746 HF2_30319:2:2213:23439:24947/2                  136     3e-28
  ERR3568401.9142284 HF2_30283:2:2104:15321:2053/2                    136     3e-28
  ERR3568401.6240388 HF2_30283:2:2121:11860:7556/2                    136     3e-28
  ERR3568401.6240383 HF2_30283:2:1211:8156:8664/2                     136     3e-28
  ERR3568405.86909618 HF2_30319:1:2127:30208:37800/2                  136     3e-28
  ERR3568405.81588940 HF2_30318:7:1202:3853:7433/2                    136     3e-28
  ERR3568405.81588938 HF2_30318:7:2117:17665:13183/2                  136     3e-28
  ERR3568405.81588936 HF2_30318:7:2214:7730:22274/2                   136     3e-28
  ERR3568405.81588935 HF2_30318:7:2214:7679:21940/2                   136     3e-28
  ERR3568405.81588934 HF2_30318:7:1125:30766:22204/2                  136     3e-28
  ERR3568405.64830893 HF2_30318:4:1214:30868:44429/2                  136     3e-28
  ERR3568405.64830890 HF2_30318:4:2218:28452:25966/2                  136     3e-28
  ERR3568405.64830888 HF2_30318:4:2124:29335:33686/2                  136     3e-28
  ERR3568405.59520955 HF2_30318:3:1118:2676:25861/2                   136     3e-28
  ERR3568405.59520951 HF2_30318:3:2202:10257:31365/2                  136     3e-28
  ERR3568405.54133512 HF2_30318:2:1212:28270:18300/2                  136     3e-28
  ERR3568405.48351032 HF2_30318:1:2216:31233:37888/2                  136     3e-28
  ERR3568405.48351031 HF2_30318:1:1120:28524:16032/2                  136     3e-28
  ERR3568405.48351030 HF2_30318:1:1104:17076:4532/2                   136     3e-28
  ERR3568405.42653450 HF2_30283:8:1224:18436:22362/2                  136     3e-28
  ERR3568405.37099927 HF2_30283:7:1205:24109:15803/2                  136     3e-28
  ERR3568405.31428420 HF2_30283:6:2212:4777:43497/2                   136     3e-28
  ERR3568405.25389032 HF2_30283:5:1128:3863:20744/2                   136     3e-28
  ERR3568405.19369180 HF2_30283:4:2204:15859:24050/2                  136     3e-28
  ERR3568405.19369179 HF2_30283:4:1125:8217:29272/2                   136     3e-28
  ERR3568405.13288619 HF2_30283:3:1120:8430:46276/2                   136     3e-28
  ERR3568405.13288618 HF2_30283:3:2202:23196:32930/2                  136     3e-28
  ERR3568405.13288617 HF2_30283:3:2202:22729:4374/2                   136     3e-28
  ERR3568405.7202765 HF2_30283:2:2211:10338:38644/2                   136     3e-28
  ERR3568405.7202764 HF2_30283:2:1203:21542:17860/2                   136     3e-28
  ERR3568405.7202762 HF2_30283:2:2113:13382:2844/2                    136     3e-28
  ERR3568405.1111680 HF2_30283:1:1204:19857:5939/2                    136     3e-28
  ERR3568405.1111678 HF2_30283:1:2111:19431:41880/2                   136     3e-28
  ERR3568405.1111674 HF2_30283:1:2109:25012:11460/2                   136     3e-28
  ERR3568405.1111672 HF2_30283:1:2211:2189:48825/2                    136     3e-28
  ERR3568405.131040441 HF1_30363:8:1220:29498:5728/1                  136     3e-28
  ERR3568405.130105245 HF1_30363:8:1112:7801:15574/1                  136     3e-28
  ERR3568405.128602183 HF1_30363:8:1111:6390:30855/1                  136     3e-28
  ERR3568405.112965611 HF2_30319:6:2227:31517:7574/1                  136     3e-28
  ERR3568405.102107142 HF2_30319:4:2223:4259:28252/1                  136     3e-28
  ERR3568405.80043082 HF2_30318:6:2209:14499:18880/1                  136     3e-28
  ERR3568405.73914726 HF2_30318:5:2121:19553:19232/1                  136     3e-28
  ERR3568401.103979408 HF2_30319:7:2205:11606:32121/1                 136     3e-28
  ERR3568401.100848246 HF2_30319:7:2126:27154:17948/1                 136     3e-28
  ERR3568401.98449463 HF2_30319:6:1214:1499:7363/1                    136     3e-28
  ERR3568405.42653451 HF2_30283:8:1208:5731:2598/1                    136     3e-28
  ERR3568405.42653440 HF2_30283:8:2112:10825:1894/1                   136     3e-28
  ERR3568405.41317240 HF2_30283:7:2217:14803:11917/1                  136     3e-28
  ERR3568405.38586947 HF2_30283:7:1102:28087:14396/1                  136     3e-28
  ERR3568405.13288610 HF2_30283:3:1207:22211:35268/1                  136     3e-28
  ERR3568405.7202759 HF2_30283:2:2121:17736:1877/1                    136     3e-28
  ERR3568405.7202758 HF2_30283:2:1121:18700:1050/1                    136     3e-28
  ERR3568401.88966853 HF2_30319:4:1205:10044:40666/1                  136     3e-28
  ERR3568401.84674737 HF2_30319:3:1215:11708:4303/1                   136     3e-28
  ERR3568401.80681873 HF2_30319:2:2101:31649:29817/1                  136     3e-28
  ERR3568401.73689797 HF2_30319:1:1203:25428:12497/1                  136     3e-28
  ERR3568401.66978882 HF2_30318:6:1226:19705:5605/1                   136     3e-28
  ERR3568401.61908768 HF2_30318:5:1209:12885:39365/1                  136     3e-28
  ERR3568401.60930270 HF2_30318:5:1225:14367:4057/1                   136     3e-28
  ERR3568401.53060184 HF2_30318:3:2103:18365:20832/1                  136     3e-28
  ERR3568401.46128174 HF2_30318:2:2220:17807:11741/1                  136     3e-28
  ERR3568401.36454123 HF2_30283:8:2111:18061:26775/1                  136     3e-28
  ERR3568401.34843489 HF2_30283:7:2127:3447:27936/1                   136     3e-28
  ERR3568401.26872081 HF2_30283:6:1111:8389:5341/1                    136     3e-28
  ERR3568401.11432204 HF2_30283:3:1101:10531:17175/1                  136     3e-28
  ERR3568401.8524329 HF2_30283:2:1206:20730:19935/1                   136     3e-28
  ERR3568401.6240377 HF2_30283:2:2122:27955:30063/1                   136     3e-28
  ERR3568401.6240365 HF2_30283:2:2202:9008:3600/1                     136     3e-28
  ERR3568401.4984554 HF2_30283:1:2219:6614:32191/1                    136     3e-28
  ERR3568401.64530342 HF2_30318:6:1101:20517:36024/2                  134     1e-27
  ERR3568408.93010594 HF2_30319:6:1217:23125:11812/1                  134     1e-27
  ERR3568408.90710240 HF2_30319:6:1221:13190:29307/1                  134     1e-27
  ERR3568408.55674549 HF2_30318:5:2114:23794:5868/1                   134     1e-27
  ERR3568401.55155359 HF2_30318:4:1220:17827:46311/2                  134     1e-27
  ERR3568408.29566466 HF2_30283:7:2223:26240:45379/1                  134     1e-27
  ERR3568408.6132311 HF2_30283:2:2220:4959:27707/1                    134     1e-27
  ERR3568407.55658179 HF2_30318:7:2210:18548:37290/2                  134     1e-27
  ERR3568407.25315337 HF2_30283:7:1208:15980:33123/2                  134     1e-27
  ERR3568407.801014 HF2_30283:1:2120:18264:14467/2                    134     1e-27
  ERR3568407.79357334 HF2_30319:6:2211:14834:42003/1                  134     1e-27
  ERR3568401.16606657 HF2_30283:4:1102:6015:25105/2                   134     1e-27
  ERR3568401.8604537 HF2_30283:2:1209:7760:36253/2                    134     1e-27
  ERR3568405.13288620 HF2_30283:3:1104:10795:40772/2                  134     1e-27
  ERR3568405.5793979 HF2_30283:1:2218:17249:44007/2                   134     1e-27
  ERR3568405.91960743 HF2_30319:2:1116:6279:31822/1                   134     1e-27
  ERR3568405.41215235 HF2_30283:7:2213:19400:34934/1                  134     1e-27
  ERR3568405.25389031 HF2_30283:5:2215:29417:3266/1                   134     1e-27
  ERR3568405.19369178 HF2_30283:4:2209:11515:12058/1                  134     1e-27
  ERR3568405.13288599 HF2_30283:3:1116:15077:31628/1                  134     1e-27
  ERR3568405.12151158 HF2_30283:2:2228:8542:5394/1                    134     1e-27
  ERR3568405.12059363 HF2_30283:2:2225:10774:1842/1                   134     1e-27
  ERR3568404.104395732 HF1_30363:8:1224:15361:40420/2                 134     1e-27
  ERR3568404.104395731 HF1_30363:8:1224:15493:40156/2                 134     1e-27
  ERR3568404.100164675 HF2_30319:8:1208:22100:37642/2                 134     1e-27
  ERR3568404.100164674 HF2_30319:8:1202:16538:30644/2                 134     1e-27
  ERR3568404.100164673 HF2_30319:8:1128:21136:1613/2                  134     1e-27
  ERR3568404.86925961 HF2_30319:5:2102:29731:7222/2                   134     1e-27
  ERR3568404.73987414 HF2_30319:2:1216:11596:35901/2                  134     1e-27
  ERR3568404.69738508 HF2_30319:1:1205:11688:5816/2                   134     1e-27
  ERR3568401.78097541 HF2_30319:2:2124:20151:25369/1                  134     1e-27
  ERR3568401.46128169 HF2_30318:2:2205:8623:6519/1                    134     1e-27
  ERR3568401.26872084 HF2_30283:6:1215:12449:14695/1                  134     1e-27
  ERR3568408.106326357 HF1_30363:8:2219:7791:34196/1                  132     4e-27
  ERR3568407.69453249 HF2_30319:4:1224:21278:48210/2                  132     4e-27
  ERR3568407.66163815 HF2_30319:3:1119:5183:5235/2                    132     4e-27
  ERR3568401.50674636 HF2_30318:3:1105:6268:1279/2                    132     4e-27
  ERR3568407.21464337 HF2_30283:6:1215:23358:10950/2                  132     4e-27
  ERR3568407.9132787 HF2_30283:3:1208:22140:41229/2                   132     4e-27
  ERR3568407.80324065 HF2_30319:7:2220:31893:4321/1                   132     4e-27
  ERR3568407.41701481 HF2_30318:3:1107:28107:42460/1                  132     4e-27
  ERR3568405.128602189 HF1_30363:8:2222:27235:15065/2                 132     4e-27
  ERR3568405.70312361 HF2_30318:5:2110:6837:33879/2                   132     4e-27
  ERR3568405.1111679 HF2_30283:1:2117:7750:11759/2                    132     4e-27
  ERR3568405.68939305 HF2_30318:4:2217:14458:40192/1                  132     4e-27
  ERR3568405.68093550 HF2_30318:4:2115:30289:28059/1                  132     4e-27
  ERR3568401.78097535 HF2_30319:2:1102:7395:48843/1                   132     4e-27
  ERR3568401.46128177 HF2_30318:2:2106:5832:13113/1                   132     4e-27
  ERR3568401.34438303 HF2_30283:7:2108:21288:41018/1                  132     4e-27
  ERR3568408.20447805 HF2_30283:5:2208:31964:11653/2                  131     1e-26
  ERR3568408.99578240 HF2_30319:8:2121:21673:20973/1                  131     1e-26
  ERR3568408.81627118 HF2_30319:4:1215:31812:21025/1                  131     1e-26
  ERR3568408.77470201 HF2_30319:3:2105:15280:19882/1                  131     1e-26
  ERR3568408.71212069 HF2_30319:1:2106:29559:29079/1                  131     1e-26
  ERR3568408.70814383 HF2_30319:1:1204:17158:24823/1                  131     1e-26
  ERR3568408.18574287 HF2_30283:4:2116:25388:1349/1                   131     1e-26
  ERR3568408.3227464 HF2_30283:1:1105:17421:48175/1                   131     1e-26
  ERR3568408.3227408 HF2_30283:1:1105:17371:47946/1                   131     1e-26
  ERR3568407.69453241 HF2_30319:4:2108:30117:44253/2                  131     1e-26
  ERR3568407.66163817 HF2_30319:3:2226:24728:33440/2                  131     1e-26
  ERR3568401.50674639 HF2_30318:3:2211:21410:19777/2                  131     1e-26
  ERR3568401.46128178 HF2_30318:2:1221:2960:33774/2                   131     1e-26
  ERR3568407.40503692 HF2_30318:3:1115:13991:12374/2                  131     1e-26
  ERR3568407.32905120 HF2_30318:1:2127:19431:34143/2                  131     1e-26
  ERR3568407.32118400 HF2_30283:8:2226:4310:7064/2                    131     1e-26
  ERR3568407.29065563 HF2_30283:8:2122:19847:41299/2                  131     1e-26
  ERR3568407.24124014 HF2_30283:6:2128:4990:40069/2                   131     1e-26
  ERR3568407.83870351 HF2_30319:8:2116:12144:48245/1                  131     1e-26
  ERR3568407.83870350 HF2_30319:8:2116:12246:48280/1                  131     1e-26
  ERR3568407.78259441 HF2_30319:6:1126:16569:15715/1                  131     1e-26
  ERR3568407.64820886 HF2_30319:2:2108:5213:11161/1                   131     1e-26
  ERR3568407.55658176 HF2_30318:7:1113:7811:41757/1                   131     1e-26
  ERR3568407.51799934 HF2_30318:6:2102:24840:16049/1                  131     1e-26
  ERR3568407.40503676 HF2_30318:3:2227:31619:39893/1                  131     1e-26
  ERR3568407.39419319 HF2_30318:2:2205:10764:44201/1                  131     1e-26
  ERR3568407.36818581 HF2_30318:2:2218:19593:34459/1                  131     1e-26
  ERR3568406.110674478 HF2_30319:7:2127:9181:27074/2                  131     1e-26
  ERR3568406.6674978 HF2_30283:2:1203:18923:19091/2                   131     1e-26
  ERR3568401.11432215 HF2_30283:3:1114:14428:5675/2                   131     1e-26
  ERR3568405.107506082 HF2_30319:5:2217:7395:39594/2                  131     1e-26
  ERR3568405.121559017 HF2_30319:7:2116:5162:19408/1                  131     1e-26
  ERR3568405.91960739 HF2_30319:2:2127:26108:31329/1                  131     1e-26
  ERR3568405.83436096 HF2_30318:7:1116:6461:9174/1                    131     1e-26
  ERR3568405.25389023 HF2_30283:5:2118:28798:45555/1                  131     1e-26
  ERR3568405.1111664 HF2_30283:1:1111:31324:25843/1                   131     1e-26
  ERR3568401.88496502 HF2_30319:4:1112:1418:6132/1                    131     1e-26
  ERR3568401.64530332 HF2_30318:6:2213:26758:22010/1                  131     1e-26
  ERR3568401.41285918 HF2_30318:1:1224:18223:8277/1                   131     1e-26
  ERR3568408.99578227 HF2_30319:8:1210:30097:34758/1                  129     5e-26
  ERR3568408.84655080 HF2_30319:4:2213:7141:8523/1                    129     5e-26
  ERR3568408.64609152 HF2_30318:7:2220:27235:25122/1                  129     5e-26
  ERR3568408.55674546 HF2_30318:5:2125:21917:48931/1                  129     5e-26
  ERR3568408.48969238 HF2_30318:3:1202:28473:5218/1                   129     5e-26
  ERR3568408.40526174 HF2_30318:1:1204:27915:15680/1                  129     5e-26
  ERR3568408.38397740 HF2_30318:1:1106:8714:4848/1                    129     5e-26
  ERR3568408.23795756 HF2_30283:5:2222:29680:32384/1                  129     5e-26
  ERR3568408.9274979 HF2_30283:2:2206:9932:20146/1                    129     5e-26
  ERR3568407.12898188 HF2_30283:4:1221:9191:33879/2                   129     5e-26
  ERR3568407.23606463 HF2_30283:6:1227:17492:22977/1                  129     5e-26
  ERR3568405.81588916 HF2_30318:7:1220:30005:13992/1                  129     5e-26
  ERR3568405.54133511 HF2_30318:2:2116:18132:13042/1                  129     5e-26
  ERR3568401.37827220 HF2_30283:8:1102:19583:30679/1                  129     5e-26
  ERR3568408.60183912 HF2_30318:6:2101:22475:26793/1                  127     2e-25
  ERR3568408.52995037 HF2_30318:4:1105:23947:44605/1                  127     2e-25
  ERR3568408.47080124 HF2_30318:3:1112:4127:29958/1                   127     2e-25
  ERR3568408.36155055 HF2_30283:8:1214:6786:34459/1                   127     2e-25
  ERR3568407.40503681 HF2_30318:3:2201:1844:40455/2                   127     2e-25
  ERR3568407.83085943 HF2_30319:7:2221:24840:30749/1                  127     2e-25
  ERR3568407.69453237 HF2_30319:4:2225:5944:40983/1                   127     2e-25
  ERR3568407.29065560 HF2_30283:8:1215:11190:34213/1                  127     2e-25
  ERR3568407.21464325 HF2_30283:6:2110:16904:8488/1                   127     2e-25
  ERR3568407.13280811 HF2_30283:4:1125:19248:37167/1                  127     2e-25
  ERR3568407.4973369 HF2_30283:2:1127:16569:26934/1                   127     2e-25
  ERR3568405.112965622 HF2_30319:6:1118:1915:39312/2                  127     2e-25
  ERR3568405.70312354 HF2_30318:5:2112:31690:48491/2                  127     2e-25
  ERR3568405.48351033 HF2_30318:1:2222:17147:28569/2                  127     2e-25
  ERR3568405.42653452 HF2_30283:8:1108:15666:26740/2                  127     2e-25
  ERR3568405.102107130 HF2_30319:4:2124:22232:35972/1                 127     2e-25
  ERR3568405.91960738 HF2_30319:2:2202:20841:28709/1                  127     2e-25
  ERR3568405.59520939 HF2_30318:3:2227:7537:38539/1                   127     2e-25
  ERR3568405.54133510 HF2_30318:2:2201:24150:13271/1                  127     2e-25
  ERR3568401.96265682 HF2_30319:6:2118:17371:3916/1                   127     2e-25
  ERR3568405.13288607 HF2_30283:3:1104:17432:24876/1                  127     2e-25
  ERR3568405.13288606 HF2_30283:3:1104:17553:24665/1                  127     2e-25
  ERR3568405.1111670 HF2_30283:1:2118:8795:19865/1                    127     2e-25
  ERR3568404.88498317 HF2_30319:5:1203:23358:26353/2                  127     2e-25
  ERR3568401.50674633 HF2_30318:3:1117:30949:5007/1                   127     2e-25
  ERR3568401.50674632 HF2_30318:3:1117:30411:4426/1                   127     2e-25
  ERR3568408.77470197 HF2_30319:3:1217:15828:36552/1                  125     6e-25
  ERR3568408.73119342 HF2_30319:2:2221:10886:28797/1                  125     6e-25
  ERR3568408.70415208 HF2_30319:1:1103:5771:42126/1                   125     6e-25
  ERR3568408.60183922 HF2_30318:6:2101:24769:29958/1                  125     6e-25
  ERR3568408.6132309 HF2_30283:2:1124:10135:15012/1                   125     6e-25
  ERR3568407.17380167 HF2_30283:5:1216:23510:31400/2                  125     6e-25
  ERR3568407.17380166 HF2_30283:5:1108:5822:30292/2                   125     6e-25
  ERR3568407.88832257 HF1_30363:8:1212:18314:34002/1                  125     6e-25
  ERR3568407.88832249 HF1_30363:8:1212:18365:33985/1                  125     6e-25
  ERR3568407.58593012 HF2_30318:7:2225:7456:4778/1                    125     6e-25
  ERR3568407.13280824 HF2_30283:4:1227:10490:31804/1                  125     6e-25
  ERR3568408.103668386 HF1_30363:8:2109:19837:1719/1                  123     2e-24
  ERR3568408.95167236 HF2_30319:7:1101:16944:29694/1                  123     2e-24
  ERR3568408.58443349 HF2_30318:5:2123:21227:7011/1                   123     2e-24
  ERR3568408.57548606 HF2_30318:5:1113:9952:5411/1                    123     2e-24
  ERR3568408.36513496 HF2_30283:8:2111:18162:46750/1                  123     2e-24
  ERR3568408.33936047 HF2_30283:8:2122:11038:36657/1                  123     2e-24
  ERR3568407.61954466 HF2_30319:1:2228:10957:48614/2                  123     2e-24
  ERR3568407.29065562 HF2_30283:8:2216:5690:42548/2                   123     2e-24
  ERR3568407.80324062 HF2_30319:7:2111:5751:48526/1                   123     2e-24
  ERR3568407.54728669 HF2_30318:6:2216:19664:17983/1                  123     2e-24
  ERR3568407.32905108 HF2_30318:1:2214:5812:27215/1                   123     2e-24
  ERR3568407.24600516 HF2_30283:6:2228:2270:7926/1                    123     2e-24
  ERR3568407.24600351 HF2_30283:6:2228:2372:7468/1                    123     2e-24
  ERR3568407.23493186 HF2_30283:6:1220:13240:21694/1                  123     2e-24
  ERR3568407.13280804 HF2_30283:4:1117:24576:36692/1                  123     2e-24
  ERR3568406.105681156 HF2_30319:6:2228:13352:10915/2                 123     2e-24
  ERR3568401.16606667 HF2_30283:4:2126:24941:16647/2                  123     2e-24
  ERR3568405.128602184 HF1_30363:8:2104:5010:37818/2                  123     2e-24
  ERR3568405.19369181 HF2_30283:4:2215:23723:19390/2                  123     2e-24
  ERR3568405.81588928 HF2_30318:7:2115:11921:17579/1                  123     2e-24
  ERR3568405.79227882 HF2_30318:6:2109:2331:11196/1                   123     2e-24
  ERR3568405.69127000 HF2_30318:4:2224:25621:24261/1                  123     2e-24
  ERR3568405.42653441 HF2_30283:8:1208:12357:18089/1                  123     2e-24
  ERR3568405.34708367 HF2_30283:6:2107:30959:46662/1                  123     2e-24
  ERR3568405.19369173 HF2_30283:4:1114:12479:9403/1                   123     2e-24
  ERR3568405.13288608 HF2_30283:3:1120:25104:31523/1                  123     2e-24
  ERR3568404.100164672 HF2_30319:8:2203:7415:29536/2                  123     2e-24
  ERR3568404.86925960 HF2_30319:5:1224:14509:6624/2                   123     2e-24
  ERR3568404.82490087 HF2_30319:4:1213:22841:22045/2                  123     2e-24
  ERR3568404.82490086 HF2_30319:4:1106:11292:30556/2                  123     2e-24
  ERR3568404.82490085 HF2_30319:4:1106:11282:30538/2                  123     2e-24
  ERR3568404.73987413 HF2_30319:2:2228:11170:16032/2                  123     2e-24
  ERR3568404.69738507 HF2_30319:1:2209:26159:5358/2                   123     2e-24
  ERR3568401.80451348 HF2_30319:2:1218:26961:41317/1                  123     2e-24
  ERR3568401.46128171 HF2_30318:2:2225:30076:31417/1                  123     2e-24
  ERR3568401.46128170 HF2_30318:2:2225:30015:31066/1                  123     2e-24
  ERR3568401.28897802 HF2_30283:6:1201:13372:27092/1                  123     2e-24
  ERR3568401.11432205 HF2_30283:3:2105:15676:2563/1                   123     2e-24
  ERR3568401.5044917 HF2_30283:1:2222:15574:11495/1                   123     2e-24
  ERR3568408.75495436 HF2_30319:2:1219:16985:10036/1                  122     8e-24
  ERR3568407.51799958 HF2_30318:6:2107:17076:4673/2                   122     8e-24
  ERR3568407.47891090 HF2_30318:5:1216:19979:25949/2                  122     8e-24
  ERR3568407.36818589 HF2_30318:2:2120:18599:14168/2                  122     8e-24
  ERR3568407.32905116 HF2_30318:1:1119:6593:31417/2                   122     8e-24
  ERR3568407.51799943 HF2_30318:6:2216:18903:22749/1                  122     8e-24
  ERR3568407.32905098 HF2_30318:1:1218:19796:34811/1                  122     8e-24
  ERR3568407.15047884 HF2_30283:4:1125:25844:35339/1                  122     8e-24
  ERR3568406.100562330 HF2_30319:5:1126:29975:44957/2                 122     8e-24
  ERR3568401.31709829 HF2_30283:7:1107:21369:34829/2                  122     8e-24
  ERR3568406.72385639 HF2_30318:6:1103:16001:27531/1                  122     8e-24
  ERR3568405.102107140 HF2_30319:4:2227:28452:1736/2                  122     8e-24
  ERR3568405.42653446 HF2_30283:8:2201:22597:4251/2                   122     8e-24
  ERR3568405.7202767 HF2_30283:2:2118:30015:44922/2                   122     8e-24
  ERR3568405.123557022 HF2_30319:8:2205:9151:30257/1                  122     8e-24
  ERR3568405.19369171 HF2_30283:4:1115:5000:18318/1                   122     8e-24
  ERR3568404.100164671 HF2_30319:8:1114:7486:21993/2                  122     8e-24
  ERR3568401.41285920 HF2_30318:1:2223:2280:39242/1                   122     8e-24
  ERR3568401.21740216 HF2_30283:5:2109:6208:12392/1                   122     8e-24
  ERR3568408.1328082 HF2_30283:1:1207:10247:42601/2                   120     3e-23
  ERR3568408.92941001 HF2_30319:6:1212:20506:23100/1                  120     3e-23
  ERR3568408.77470200 HF2_30319:3:2125:8663:40737/1                   120     3e-23
  ERR3568408.70682813 HF2_30319:1:1123:13332:10247/1                  120     3e-23
  ERR3568408.68850223 HF2_30319:1:2115:5832:38468/1                   120     3e-23
  ERR3568408.47080122 HF2_30318:3:2214:31497:31171/1                  120     3e-23
  ERR3568407.76741134 HF2_30319:6:1224:30614:12620/2                  120     3e-23
  ERR3568407.17380161 HF2_30283:5:2205:18751:30222/2                  120     3e-23
  ERR3568407.40503665 HF2_30318:3:2106:8105:20006/1                   120     3e-23
  ERR3568407.32905106 HF2_30318:1:1207:20577:21852/1                  120     3e-23
  ERR3568405.128602188 HF1_30363:8:1106:5396:21219/1                  120     3e-23
  ERR3568405.75991823 HF2_30318:6:2127:24068:11583/1                  120     3e-23
  ERR3568401.98373330 HF2_30319:6:1210:18365:36306/1                  120     3e-23
  ERR3568401.96265690 HF2_30319:6:1221:15737:24015/1                  120     3e-23
  ERR3568405.37099926 HF2_30283:7:2117:20659:3354/1                   120     3e-23
  ERR3568401.23627675 HF2_30283:5:1120:26808:2228/1                   120     3e-23
  ERR3568401.18891110 HF2_30283:4:1206:16599:39787/1                  120     3e-23
  ERR3568401.9652042 HF2_30283:2:2125:25926:20463/1                   120     3e-23
  ERR3568401.8306803 HF2_30283:2:1125:28341:18810/1                   120     3e-23
  ERR3568408.8894799 HF2_30283:2:2108:7923:22819/2                    118     9e-23
  ERR3568408.105076981 HF1_30363:8:1106:22688:17386/1                 118     9e-23
  ERR3568408.15710581 HF2_30283:4:1106:20679:6167/1                   118     9e-23
  ERR3568407.51799954 HF2_30318:6:1203:15980:34178/2                  118     9e-23
  ERR3568407.51799952 HF2_30318:6:2108:19684:38592/2                  118     9e-23
  ERR3568407.44124398 HF2_30318:4:2224:16853:33017/2                  118     9e-23
  ERR3568407.87258085 HF1_30363:8:1105:5751:9069/1                    118     9e-23
  ERR3568407.82400916 HF2_30319:7:2107:16011:1455/1                   118     9e-23
  ERR3568406.76215296 HF2_30318:7:2210:11353:29430/2                  118     9e-23
  ERR3568405.38898065 HF2_30283:7:1113:4076:17737/1                   118     9e-23
  ERR3568401.93832797 HF2_30319:5:1214:29823:26054/1                  118     9e-23
  ERR3568407.9132774 HF2_30283:3:2213:24982:9297/1                    116     3e-22
  ERR3568401.29423250 HF2_30283:6:1225:2534:26599/2                   116     3e-22
  ERR3568405.97194862 HF2_30319:3:2110:3224:13904/2                   116     3e-22
  ERR3568405.54133505 HF2_30318:2:2219:17929:29958/1                  116     3e-22
  ERR3568408.29566471 HF2_30283:7:1201:31182:11214/2                  114     1e-21
  ERR3568408.18906875 HF2_30283:4:2210:8745:43445/1                   114     1e-21
  ERR3568408.7963548 HF2_30283:2:1102:1681:14502/1                    114     1e-21
  ERR3568407.80324078 HF2_30319:7:2225:32207:33070/2                  114     1e-21
  ERR3568407.61445145 HF2_30319:1:2121:8572:40367/2                   114     1e-21
  ERR3568407.59280962 HF2_30319:1:1103:4706:45344/2                   114     1e-21
  ERR3568401.50674645 HF2_30318:3:2118:23409:29325/2                  114     1e-21
  ERR3568407.801005 HF2_30283:1:2211:28838:45168/2                    114     1e-21
  ERR3568407.89600447 HF1_30363:8:2205:9810:30450/1                   114     1e-21
  ERR3568407.54363244 HF2_30318:6:2124:10835:9825/1                   114     1e-21
  ERR3568407.44124386 HF2_30318:4:2219:16884:31875/1                  114     1e-21
  ERR3568406.65690664 HF2_30318:5:2115:7791:34231/2                   114     1e-21
  ERR3568406.18038143 HF2_30283:4:1120:9475:21465/2                   114     1e-21
  ERR3568401.6240384 HF2_30283:2:2120:18061:5675/2                    114     1e-21
  ERR3568405.54133499 HF2_30318:2:2225:18345:7257/1                   114     1e-21
  ERR3568405.7202755 HF2_30283:2:2127:6319:28622/1                    114     1e-21
  ERR3568408.15710605 HF2_30283:4:2119:11647:35778/2                  113     4e-21
  ERR3568408.75538840 HF2_30319:2:1222:22303:14432/1                  113     4e-21
  ERR3568408.71473691 HF2_30319:1:2127:20243:45818/1                  113     4e-21
  ERR3568408.68850239 HF2_30319:1:2127:23013:42776/1                  113     4e-21
  ERR3568408.45040896 HF2_30318:2:1219:10186:31312/1                  113     4e-21
  ERR3568407.62652460 HF2_30319:2:2223:1671:22467/2                   113     4e-21
  ERR3568407.62652456 HF2_30319:2:2206:13524:26898/2                  113     4e-21


Query_7     11   GGAGGAGCTGGTGCTGGTGGCCTCCTACGTGCTGGGCCCGTGCCGCCAGTCTGAGAAGGA  70
1047442811  1                        ........................................  40
1046009341  1              ..................................................  50
1041569028  1                       .........................................  41
1041569026  1          ......................................................  54
1036890678  1                                                        ........  8
1036890675  1    ............................................................  60
1036890672  1     ...........................................................  59
1036890668  1                         .......................................  39
1032153468  1                                                             ...  3
1027374712  1                                                       .........  9
1022575203  1         .......................................................  55
1022575199  1                                                      ..........  10
1022575197  1                      ..........................................  42
1022575195  1         .......................................................  55
1017770958  1                   .............................................  45
1017770956                                                                  .  
1017770948  1                                                             ...  3
1015032344  75                                                             ..  74
1009577233  75     ..........................................................  18
998707394   75                                    ...........................  49
987469202   75    ...........................................................  17
986339769   75                ...............................................  29
985146974   75     ..........................................................  18
983118356   75                     ..........................................  34
983118350   75    ...........................................................  17
970182909   75                 ..............................................  30
963606072   75     ..........................................................  18
959140369   1                    ............................................  44
935206986   75     ..........................................................  18
933218359   75                                  .............................  47
930837392   75                                                           ....  72
928859386   75                                   ............................  48
926397070   75           ....................................................  24
919293121   75                                   ............................  48
919293091   75                                   ............................  48
914937970   75                         ......................................  38
914937921   75                         ......................................  38
914504076   75                         ......................................  38
912202748   75                                                ...............  61
910165729   1    ............................................................  60
909387391   75                ...............................................  29
898562719   1                    ............................................  44
895174997   1                                                    ............  12
895174995   1                                                            ....  4
888045772   1                 ...............................................  47
877468444   1           .....................................................  53
873957089   1                                       .........................  25
873957088   1                         .......................................  39
873013122   1     ...........................................................  59
870585609   1                                                    ............  12
870585599   1          ......................................................  54
866962816   1         .......................................................  55
866962813   1    ............................................................  60
856959148   1             ...................................................  51
854376792                                                                   .  
854376783   1     ...........................................................  59
850467922   1                                ................................  32
843080521   1                                                            ....  4
843080510   1     ...........................................................  59
843080499   75                                     ..........................  50
839395415   1                                                       .........  9
835481942   1                                                       .........  9
835481940   1                                                            ....  4
835481939   1                                                            ....  4
834067196   75                 ..............................................  30
831642394   1                ................................................  48
831642391   1                 ...............................................  47
827892169   1                                                 ...............  15
824041168   1            ....................................................  52
819956980   75     ..........................................................  18
807550209   1                            ....................................  36
807550207   1              ..................................................  50
789351664   75                     ..........................................  34
785688003   1    ............................................................  60
783635532   75                        .......................................  37
782063764   75                   ............................................  32
764737847   1                            ....................................  36
761279143   1                       .........................................  41
753403899   75                ...............................................  29
748006593   75        .......................................................  21
745651884   75     ..........................................................  18
740700771   75                ...............................................  29
736787306   75                        .......................................  37
725346531   75        .......................................................  21
721262363                                                                   .  
717163022   75                        .......................................  37
717163020   75     ..........................................................  18
685323644   1                                                     ...........  11
667992596   1                        ........................................  40
663154859   1             ...................................................  51
631505754   1                                                  ..............  14
610765896   1                                                  ..............  14
570694805   1                        ........................................  40
567246924   1        ........................................................  56
556493105   75        .......................................................  21
502204003   75                                                  .............  63
478437642   1                                                             ...  3
473263182   1                                                             ...  3
449488212   75                                                  .............  63
423067765   75    ...........................................................  17
420044627   1               .................................................  49
416980185   1                                 ...............................  31
398594741   1                                                       .........  9
393682459   1                                                       .........  9
393682458   1                                               .................  17
388448345                                                                   .  
388448344   1                                             ...................  19
383876686   1        ........................................................  56
380974785   1     ...........................................................  59
374587402   1                                       .........................  25
369266724   1                                                          ......  6
369266722   1               .................................................  49
369266720   1              ..................................................  50
369266719   1              ..................................................  50
369266718   1          ......................................................  54
352508674   1             ...................................................  51
352508672   1                                                       .........  9
347198739   1                                          ......................  22
341811296   1                                                             ...  3
336028815   1              ..................................................  50
330331234   1               .................................................  49
313066816   1                     ...........................................  43
307046964   1                                             ...................  19
307046963   1                       .........................................  41
300966403   1                                                             ...  3
300966401   1              ..................................................  50
294880549   1                                             ...................  19
294880548   1                       .........................................  41
288789462   1                       .........................................  41
288789458   1                                                           .....  5
276394138   75                                ...............................  45
274891076   75                                ...............................  45
191286844   75     ..........................................................  18
188155682   75    ...........................................................  17
185756899   75                                    ...........................  49
180255615   1                                             ...................  19
180255604   75           ....................................................  24
178919404   75    ...........................................................  17
150890774   75                     ..........................................  34
144804923   75                                                             ..  74
144804922   75                                                             ..  74
84674736    75                ...............................................  29
80681872    75                                                  .............  63
73689796    75                                                 ..............  62
60930269    75                                                             ..  74
53060183    75                                                            ...  73
46128173    75                                                  .............  63
36454122    75                                ...............................  45
34843488    75                                    ...........................  49
26872080    75      .........................................................  19
11432203    75                                                 ..............  62
6240376     75    ...........................................................  17
6240364     75                   ............................................  32
1050064385  2    ............................................................  61
1003009601  75        .......................................................  21
1000709247  74   ............................................................  15
965673556   2    ............................................................  61

Query_7     71   GAAGAGGCAGCCCAAGGCCATCTCCAAGCGGTTCAGGTTCGAGGAGCCGCCGCTGCTGCA  130
1050064388  1               .................................................  49
1047442811  41   ...................................                           75
1046009341  51   .........................                                     75
1041569028  42   ..................................                            75
1041569026  55   .....................                                         75
1041569023  1       .........................................................  57
1041569019  1         .......................................................  55
1036890678  9    ............................................................  68
1036890675  61   ...............                                               75
1036890672  60   ................                                              75
1036890668  40   ....................................                          75
1032153468  4    ............................................................  63
1029719507  75         ......................................................  22
1027374712  10   ............................................................  69
1022575203  56   ....................                                          75
1022575199  11   ............................................................  70
1022575198  1                ................................................  48
1022575197  43   .................................                             75
1022575195  56   ....................                                          75
1022575193  1         .......................................................  55
1017770958  46   ..............................                                75
1017770956  2    ............................................................  61
1017770948  4    ............................................................  63
1015032344  73   ............................................................  14
1009577233  17   .................                                             1
1005166253  1             ...................................................  51
999099925   75             ..................................................  26
998707394   48   ................................................              1
998660281   75       ........................................................  20
998220427   75           ....................................................  24
996155147   1         .......................................................  55
991626124   75               ................................................  28
987469202   16   ................                                              1
986339769   28   ............................                                  1
985146974   17   .................                                             1
983118356   33   .................................                             1
983118350   16   ................                                              1
981360440   75       ........................................................  20
978849244   75                ...............................................  29
978849241   75           ....................................................  24
970182925   75              .................................................  27
970182924   75               ................................................  28
970182923   75               ................................................  28
970182909   29   .............................                                 1
963606072   17   .................                                             1
961280060   75            ...................................................  25
959140369   45   ...............................                               75
935206986   17   .................                                             1
933218359   46   ..............................................                1
930837392   71   ............................................................  12
928859386   47   ...............................................               1
926397070   23   .......................                                       1
919293121   47   ...............................................               1
919293091   47   ...............................................               1
918953336   75    ...........................................................  17
914937970   37   .....................................                         1
914937921   37   .....................................                         1
914504076   37   .....................................                         1
912202748   60   ............................................................  1
910165729   61   ...............                                               75
909387391   28   ............................                                  1
907403249   75    ...........................................................  17
898562722   1       .........................................................  57
898562719   45   ...............................                               75
895174997   13   ............................................................  72
895174996   1    ............................................................  60
895174995   5    ............................................................  64
895174994   1          ......................................................  54
891628722   1                ................................................  48
888045772   48   ............................                                  75
888045771   1         .......................................................  55
884382100   75               ................................................  28
880757881   1         .......................................................  55
880757879   1         .......................................................  55
880757878   1         .......................................................  55
877468444   54   ......................                                        75
873957089   26   ..................................................            75
873957088   40   ....................................                          75
873013122   60   ................                                              75
870585609   13   ............................................................  72
870585599   55   .....................                                         75
866962816   56   ....................                                          75
866962813   61   ...............                                               75
861505612   1         .......................................................  55
861505611   1         .......................................................  55
861505610   1         .......................................................  55
861505609   1         .......................................................  55
856959148   52   ........................                                      75
854376792   2    ............................................................  61
854376783   60   ................                                              75
850467922   33   ...........................................                   75
850467911   1    ............................................................  60
846701228   1    ............................................................  60
843080521   5    ............................................................  64
843080510   60   ................                                              75
843080499   49   .................................................             1
839395415   10   ............................................................  69
835481942   10   ............................................................  69
835481940   5    ............................................................  64
835481939   5    ............................................................  64
834067196   29   .............................                                 1
831642394   49   ...........................                                   75
831642393   1         .......................................................  55
831642391   48   ............................                                  75
827892169   16   ............................................................  75
824041168   53   .......................                                       75
819956995   1                ................................................  48
819956990   1    ............................................................  60
819956989   1         .......................................................  55
819956980   17   .................                                             1
815857654   1              ..................................................  50
811709616   1                ................................................  48
811709610   1                ................................................  48
811709609   1                ................................................  48
807550210   1                ................................................  48
807550209   37   .......................................                       75
807550207   51   .........................                                     75
803377831   1    ............................................................  60
792934589   75     ..........................................................  18
789351664   33   .................................                             1
785688003   61   ...............                                               75
783635532   36   ....................................                          1
783346877   75               ................................................  28
782063764   31   ...............................                               1
777918516   75              .................................................  27
771891473   75     ..........................................................  18
764737847   37   .......................................                       75
761279143   42   ..................................                            75
759906049   1              ..................................................  50
753403899   28   ............................                                  1
748006593   20   ....................                                          1
746011676   75               ................................................  28
745651884   17   .................                                             1
744385878   75          .....................................................  23
743718216   75           ....................................................  24
740700771   28   ............................                                  1
736787306   36   ....................................                          1
736000603   75            ...................................................  25
725346531   20   ....................                                          1
723771881   75    ...........................................................  17
723771787   75    ...........................................................  17
721262363   2    ............................................................  61
721262351   75          .....................................................  23
717163022   36   ....................................                          1
717163020   17   .................                                             1
716780391   75            ...................................................  25
716281146   75    ...........................................................  17
704683215   1             ...................................................  51
685323644   12   ............................................................  71
667992597   1         .......................................................  55
667992596   41   ...................................                           75
663154859   52   ........................                                      75
663154855   1       .........................................................  57
663154854   1              ..................................................  50
631505754   15   ............................................................  74
626528740   1           .....................................................  53
616094271   1          ......................................................  54
610765896   15   ............................................................  74
570694805   41   ...................................                           75
567246924   57   ...................                                           75
556493105   20   ....................                                          1
502204003   62   ............................................................  3
478437642   4    ............................................................  63
478437641   1                ................................................  48
473263182   4    ............................................................  63
449488212   62   ............................................................  3
425089788   1              ..................................................  50
423067765   16   ................                                              1
420044627   50   ..........................                                    75
416980185   32   ............................................                  75
412722809   75          .....................................................  23
409453219   1        ........................................................  56
398594741   10   ............................................................  69
398594739   1    ............................................................  60
393682459   10   ............................................................  69
393682458   18   ..........................................................    75
388448345   2    ............................................................  61
388448344   20   ........................................................      75
383876686   57   ...................                                           75
380974790   1        ........................................................  56
380974785   60   ................                                              75
374587402   26   ..................................................            75
369266724   7    ............................................................  66
369266722   50   ..........................                                    75
369266720   51   .........................                                     75
369266719   51   .........................                                     75
369266718   55   .....................                                         75
352508677   1         .......................................................  55
352508674   52   ........................                                      75
352508672   10   ............................................................  69
347198739   23   .....................................................         75
347198735   1         .......................................................  55
341811296   4    ............................................................  63
336028816   1        ........................................................  56
336028815   51   .........................                                     75
336028814   1              ..................................................  50
330331234   50   ..........................                                    75
324777711   1    ............................................................  60
319106204   1        ........................................................  56
313066816   44   ................................                              75
307046964   20   ........................................................      75
307046963   42   ..................................                            75
300966403   4    ............................................................  63
300966402   1         .......................................................  55
300966401   51   .........................                                     75
294880549   20   ........................................................      75
294880548   42   ..................................                            75
294880546   1         .......................................................  55
288789464   1          ......................................................  54
288789462   42   ..................................                            75
288789458   6    ............................................................  65
288789456   1              ..................................................  50
277329334   75        .......................................................  21
276394138   44   ............................................                  1
274891076   44   ............................................                  1
259254504   75       ........................................................  20
248396035   1         .......................................................  55
226331975   75        .......................................................  21
220203619   75          .....................................................  23
191286844   17   .................                                             1
188155682   16   ................                                              1
185756899   48   ................................................              1
180255615   20   ........................................................      75
180255604   23   .......................                                       1
178919404   16   ................                                              1
176189111   75    ...........................................................  17
150890774   33   .................................                             1
144804923   73   ............................................................  14
144804922   73   ............................................................  14
88966852    75    ...........................................................  17
84674736    28   ............................                                  1
80681872    62   ............................................................  3
73689796    61   ............................................................  2
66978881    75           ....................................................  24
61908767    75         ......................................................  22
60930269    73   ............................................................  14
53060183    72   ............................................................  13
46128173    62   ............................................................  3
36454122    44   ............................................                  1
34843488    48   ................................................              1
26872080    18   ..................                                            1
11432203    61   ............................................................  2
8524328     75              .................................................  27
6240376     16   ................                                              1
6240364     31   ...............................                               1
4984553     75               ................................................  28
1050064385  62   ..............                                                75
1003009601  20   ...................                                           2
1000709247  14   ..............                                                1
965673556   62   ..............                                                75

Query_7     131  GGAGATGACCGGCGAGTTCATCTACTAG  158
1050064388  50   ..........................    75
1041569023  58   ..................            75
1041569019  56   ....................          75
1036890678  69   .......                       75
1032153468  64   ............                  75
1029719507  21   .....................         1
1027374712  70   ......                        75
1022575199  71   .....                         75
1022575198  49   ...........................   75
1022575193  56   ....................          75
1017770956  62   ..............                75
1017770948  64   ............                  75
1015032344  13   .............                 1
1005166253  52   ........................      75
999099925   25   .........................     1
998660281   19   ...................           1
998220427   23   .......................       1
996155147   56   ....................          75
991626124   27   ...........................   1
981360440   19   ...................           1
978849244   28   ............................  1
978849241   23   .......................       1
970182925   26   ..........................    1
970182924   27   ...........................   1
970182923   27   ...........................   1
961280060   24   ........................      1
930837392   11   ...........                   1
918953336   16   ................              1
907403249   16   ................              1
898562722   58   ..................            75
895174997   73   ...                           75
895174996   61   ...............               75
895174995   65   ...........                   75
895174994   55   .....................         75
891628722   49   ...........................   75
888045771   56   ....................          75
884382100   27   ...........................   1
880757881   56   ....................          75
880757879   56   ....................          75
880757878   56   ....................          75
870585609   73   ...                           75
861505612   56   ....................          75
861505611   56   ....................          75
861505610   56   ....................          75
861505609   56   ....................          75
854376792   62   ..............                75
850467911   61   ...............               75
846701228   61   ...............               75
843080521   65   ...........                   75
839395415   70   ......                        75
835481942   70   ......                        75
835481940   65   ...........                   75
835481939   65   ...........                   75
831642393   56   ....................          75
819956995   49   ...........................   75
819956990   61   ...............               75
819956989   56   ....................          75
815857654   51   .........................     75
811709616   49   ...........................   75
811709610   49   ...........................   75
811709609   49   ...........................   75
807550210   49   ...........................   75
803377831   61   ...............               75
792934589   17   .................             1
783346877   27   ...........................   1
777918516   26   ..........................    1
771891473   17   .................             1
759906049   51   .........................     75
746011676   27   ...........................   1
744385878   22   ......................        1
743718216   23   .......................       1
736000603   24   ........................      1
723771881   16   ................              1
723771787   16   ................              1
721262363   62   ..............                75
721262351   22   ......................        1
716780391   24   ........................      1
716281146   16   ................              1
704683215   52   ........................      75
685323644   72   ....                          75
667992597   56   ....................          75
663154855   58   ..................            75
663154854   51   .........................     75
631505754   75   .                             75
626528740   54   ......................        75
616094271   55   .....................         75
610765896   75   .                             75
502204003   2    ..                            1
478437642   64   ............                  75
478437641   49   ...........................   75
473263182   64   ............                  75
449488212   2    ..                            1
425089788   51   .........................     75
412722809   22   ......................        1
409453219   57   ...................           75
398594741   70   ......                        75
398594739   61   ...............               75
393682459   70   ......                        75
388448345   62   ..............                75
380974790   57   ...................           75
369266724   67   .........                     75
352508677   56   ....................          75
352508672   70   ......                        75
347198735   56   ....................          75
341811296   64   ............                  75
336028816   57   ...................           75
336028814   51   .........................     75
324777711   61   ...............               75
319106204   57   ...................           75
300966403   64   ............                  75
300966402   56   ....................          75
294880546   56   ....................          75
288789464   55   .....................         75
288789458   66   ..........                    75
288789456   51   .........................     75
277329334   20   ....................          1
259254504   19   ...................           1
248396035   56   ....................          75
226331975   20   ....................          1
220203619   22   ......................        1
176189111   16   ................              1
144804923   13   .............                 1
144804922   13   .............                 1
88966852    16   ................              1
80681872    2    ..                            1
73689796    1    .                             1
66978881    23   .......................       1
61908767    21   .....................         1
60930269    13   .............                 1
53060183    12   ............                  1
46128173    2    ..                            1
11432203    1    .                             1
8524328     26   ..........................    1
4984553     27   ...........................   1


Lambda      K        H
   0.634    0.408    0.912 

Gapped
Lambda      K        H
   0.625    0.410    0.780 

Effective search space used: 43808935886980


  Database: ERR3568401_ERR3568429.fa
    Posted date:  Mar 27, 2021  6:48 PM
  Number of letters in database: 400,941,180,450
  Number of sequences in database:  1,050,915,110


Matrix: blastn matrix 2 -3
Gap Penalties: Existence: 5, Extension: 2

##blastn_Trichosurus_vulpecula_DNA_GCF_011100635.1_mTriVul1.pri_genomic.fna_platypus_coa1.fa.out
##Genome=GCF_011100635.1_mTriVul1.pri_genomic.fna
##query =platypus_coa1.fa

BLASTN 2.6.0+


Reference: Stephen F. Altschul, Thomas L. Madden, Alejandro A.
Schaffer, Jinghui Zhang, Zheng Zhang, Webb Miller, and David J.
Lipman (1997), "Gapped BLAST and PSI-BLAST: a new generation of
protein database search programs", Nucleic Acids Res. 25:3389-3402.


Database: GCF_011100635.1_mTriVul1.pri_genomic.fna
           212 sequences; 3,359,347,707 total letters


Query= EXON1

Length=94


***** No hits found *****


Lambda      K        H
   0.634    0.408    0.912 

Gapped
Lambda      K        H
   0.625    0.410    0.780 

Effective search space used: 214997846208


Query= EXON2

Length=152


***** No hits found *****


Lambda      K        H
   0.634    0.408    0.912 

Gapped
Lambda      K        H
   0.625    0.410    0.780 

Effective search space used: 406480277335


Query= EXON3

Length=77


***** No hits found *****


Lambda      K        H
   0.634    0.408    0.912 

Gapped
Lambda      K        H
   0.625    0.410    0.780 

Effective search space used: 161248394832


Query= EXON4

Length=115


***** No hits found *****


Lambda      K        H
   0.634    0.408    0.912 

Gapped
Lambda      K        H
   0.625    0.410    0.780 

Effective search space used: 285544014495


  Database: GCF_011100635.1_mTriVul1.pri_genomic.fna
    Posted date:  Mar 28, 2021  12:37 AM
  Number of letters in database: 3,359,347,707
  Number of sequences in database:  212


Matrix: blastn matrix 2 -3
Gap Penalties: Existence: 5, Extension: 2
##blastn_Trichosurus_vulpecula_DNA_GCF_011100635.1_mTriVul1.pri_genomic.fna_armadilo_coa1.fa.out
##Genome=GCF_011100635.1_mTriVul1.pri_genomic.fna
##query =armadilo_coa1.fa

BLASTN 2.6.0+


Reference: Stephen F. Altschul, Thomas L. Madden, Alejandro A.
Schaffer, Jinghui Zhang, Zheng Zhang, Webb Miller, and David J.
Lipman (1997), "Gapped BLAST and PSI-BLAST: a new generation of
protein database search programs", Nucleic Acids Res. 25:3389-3402.


Database: GCF_011100635.1_mTriVul1.pri_genomic.fna
           212 sequences; 3,359,347,707 total letters


Query= EXON1

Length=85


***** No hits found *****


Lambda      K        H
   0.634    0.408    0.912 

Gapped
Lambda      K        H
   0.625    0.410    0.780 

Effective search space used: 184763774085


Query= EXON2

Length=149


***** No hits found *****


Lambda      K        H
   0.634    0.408    0.912 

Gapped
Lambda      K        H
   0.625    0.410    0.780 

Effective search space used: 396402253930


Query= EXON3

Length=77


***** No hits found *****


Lambda      K        H
   0.634    0.408    0.912 

Gapped
Lambda      K        H
   0.625    0.410    0.780 

Effective search space used: 161248394832


Query= EXON4

Length=100


***** No hits found *****


Lambda      K        H
   0.634    0.408    0.912 

Gapped
Lambda      K        H
   0.625    0.410    0.780 

Effective search space used: 235153894290


  Database: GCF_011100635.1_mTriVul1.pri_genomic.fna
    Posted date:  Mar 28, 2021  12:37 AM
  Number of letters in database: 3,359,347,707
  Number of sequences in database:  212


Matrix: blastn matrix 2 -3
Gap Penalties: Existence: 5, Extension: 2

##blastn_Trichosurus_vulpecula_DNA_GCF_011100635.1_mTriVul1.pri_genomic.fna_Elephant_coa1.fa.out
blastn_Trichosurus_vulpecula_DNA_GCF_011100635.1_mTriVul1.pri_genomic.fna_Elephant_coa1.fa.out

##blastn_Trichosurus_vulpecula_DNA_GCF_011100635.1_mTriVul1.pri_genomic.fna_Elephant_coa1.fa.out
##Genome=GCF_011100635.1_mTriVul1.pri_genomic.fna
##query =Elephant_coa1.fa


Reference: Stephen F. Altschul, Thomas L. Madden, Alejandro A. Schaffer, Jinghui Zhang, Zheng Zhang, Webb Miller, and David J. Lipman (1997), "Gapped BLAST and PSI-BLAST: a new generation of 
protein database search programs", Nucleic Acids Res. 25:3389-3402.


Database: GCF_011100635.1_mTriVul1.pri_genomic.fna
           212 sequences; 3,359,347,707 total letters


Query= EXON1

Length=85


***** No hits found *****


Lambda      K        H
   0.634    0.408    0.912 

Gapped
Lambda      K        H
   0.625    0.410    0.780 

Effective search space used: 184763774085


Query= EXON2

Length=149


***** No hits found *****


Lambda      K        H
   0.634    0.408    0.912 

Gapped
Lambda      K        H
   0.625    0.410    0.780 

Effective search space used: 396402253930


Query= EXON3

Length=77


***** No hits found *****


Lambda      K        H
   0.634    0.408    0.912 

Gapped
Lambda      K        H
   0.625    0.410    0.780 

Effective search space used: 161248394832


Query= EXON4

Length=100


***** No hits found *****


Lambda      K        H
   0.634    0.408    0.912 

Gapped
Lambda      K        H
   0.625    0.410    0.780 

Effective search space used: 235153894290


  Database: GCF_011100635.1_mTriVul1.pri_genomic.fna
    Posted date:  Mar 28, 2021  12:37 AM
  Number of letters in database: 3,359,347,707
  Number of sequences in database:  212


Matrix: blastn matrix 2 -3
Gap Penalties: Existence: 5, Extension: 2

##blastn_Trichosurus_vulpecula_DNA_GCF_011100635.1_mTriVul1.pri_genomic.fna_Elephas_maximus_coa1.fa.out
##Genome=GCF_011100635.1_mTriVul1.pri_genomic.fna
##query =Elephas_maximus_coa1.fa


BLASTN 2.6.0+


Reference: Stephen F. Altschul, Thomas L. Madden, Alejandro A.
Schaffer, Jinghui Zhang, Zheng Zhang, Webb Miller, and David J.
Lipman (1997), "Gapped BLAST and PSI-BLAST: a new generation of
protein database search programs", Nucleic Acids Res. 25:3389-3402.


Database: GCF_011100635.1_mTriVul1.pri_genomic.fna
           212 sequences; 3,359,347,707 total letters


Query= EXON1

Length=85


***** No hits found *****


Lambda      K        H
   0.634    0.408    0.912 

Gapped
Lambda      K        H
   0.625    0.410    0.780 

Effective search space used: 184763774085


Query= EXON2

Length=149


***** No hits found *****


Lambda      K        H
   0.634    0.408    0.912 

Gapped
Lambda      K        H
   0.625    0.410    0.780 

Effective search space used: 396402253930


Query= EXON3

Length=77


***** No hits found *****


Lambda      K        H
   0.634    0.408    0.912 

Gapped
Lambda      K        H
   0.625    0.410    0.780 

Effective search space used: 161248394832


Query= EXON4

Length=100


***** No hits found *****


Lambda      K        H
   0.634    0.408    0.912 

Gapped
Lambda      K        H
   0.625    0.410    0.780 

Effective search space used: 235153894290


  Database: GCF_011100635.1_mTriVul1.pri_genomic.fna
    Posted date:  Mar 28, 2021  12:37 AM
  Number of letters in database: 3,359,347,707
  Number of sequences in database:  212


Matrix: blastn matrix 2 -3
Gap Penalties: Existence: 5, Extension: 2

##blastn_Trichosurus_vulpecula_DNA_GCF_011100635.1_mTriVul1.pri_genomic.fna_platypus_intron.fa.out
##Genome=GCF_011100635.1_mTriVul1.pri_genomic.fna
##query =platypus_intron.fa


Reference: Stephen F. Altschul, Thomas L. Madden, Alejandro A.
Schaffer, Jinghui Zhang, Zheng Zhang, Webb Miller, and David J.
Lipman (1997), "Gapped BLAST and PSI-BLAST: a new generation of
protein database search programs", Nucleic Acids Res. 25:3389-3402.


Database: GCF_011100635.1_mTriVul1.pri_genomic.fna
           212 sequences; 3,359,347,707 total letters


Query= ENSOANT00000076817.1 intron 1:protein_coding

Length=2947
                                                                      Score     E
Sequences producing significant alignments:                          (Bits)  Value

  NC_050576.1 Trichosurus vulpecula isolate mTriVul1 chromosome 4...  89.7    1e-14
  NC_050574.1 Trichosurus vulpecula isolate mTriVul1 chromosome 2...  87.8    4e-14
  NC_050578.1 Trichosurus vulpecula isolate mTriVul1 chromosome 6...  84.2    4e-13
  NC_050577.1 Trichosurus vulpecula isolate mTriVul1 chromosome 5...  84.2    4e-13
  NC_050581.1 Trichosurus vulpecula isolate mTriVul1 chromosome 9...  82.4    1e-12
  NC_050580.1 Trichosurus vulpecula isolate mTriVul1 chromosome 8...  80.6    5e-12
  NC_050575.1 Trichosurus vulpecula isolate mTriVul1 chromosome 3...  80.6    5e-12
  NC_050573.1 Trichosurus vulpecula isolate mTriVul1 chromosome 1...  80.6    5e-12
  NC_050579.1 Trichosurus vulpecula isolate mTriVul1 chromosome 7...  78.8    2e-11
  NC_050582.1 Trichosurus vulpecula isolate mTriVul1 chromosome X...  77.0    6e-11
  NW_023494495.1 Trichosurus vulpecula isolate mTriVul1 unplaced ...  71.6    3e-09
  NW_023494427.1 Trichosurus vulpecula isolate mTriVul1 unplaced ...  71.6    3e-09
  NW_023494377.1 Trichosurus vulpecula isolate mTriVul1 chromosom...  69.8    9e-09
  NW_023494381.1 Trichosurus vulpecula isolate mTriVul1 chromosom...  66.2    1e-07
  NW_023494379.1 Trichosurus vulpecula isolate mTriVul1 chromosom...  64.4    4e-07
  NW_023494378.1 Trichosurus vulpecula isolate mTriVul1 chromosom...  64.4    4e-07
  NW_023494555.1 Trichosurus vulpecula isolate mTriVul1 unplaced ...  62.6    1e-06
  NW_023494383.1 Trichosurus vulpecula isolate mTriVul1 chromosom...  62.6    1e-06
  NW_023494402.1 Trichosurus vulpecula isolate mTriVul1 unplaced ...  60.8    5e-06
  NW_023494380.1 Trichosurus vulpecula isolate mTriVul1 chromosom...  60.8    5e-06
  NW_023494572.1 Trichosurus vulpecula isolate mTriVul1 unplaced ...  59.0    2e-05
  NW_023494571.1 Trichosurus vulpecula isolate mTriVul1 unplaced ...  59.0    2e-05
  NW_023494531.1 Trichosurus vulpecula isolate mTriVul1 unplaced ...  59.0    2e-05
  NW_023494480.1 Trichosurus vulpecula isolate mTriVul1 unplaced ...  59.0    2e-05
  NW_023494384.1 Trichosurus vulpecula isolate mTriVul1 chromosom...  59.0    2e-05
  NW_023494565.1 Trichosurus vulpecula isolate mTriVul1 unplaced ...  57.2    6e-05
  NW_023494444.1 Trichosurus vulpecula isolate mTriVul1 unplaced ...  57.2    6e-05
  NW_023494576.1 Trichosurus vulpecula isolate mTriVul1 unplaced ...  55.4    2e-04
  NW_023494570.1 Trichosurus vulpecula isolate mTriVul1 unplaced ...  55.4    2e-04
  NW_023494558.1 Trichosurus vulpecula isolate mTriVul1 unplaced ...  55.4    2e-04
  NW_023494541.1 Trichosurus vulpecula isolate mTriVul1 unplaced ...  55.4    2e-04
  NW_023494429.1 Trichosurus vulpecula isolate mTriVul1 unplaced ...  55.4    2e-04
  NW_023494418.1 Trichosurus vulpecula isolate mTriVul1 unplaced ...  55.4    2e-04
  NW_023494406.1 Trichosurus vulpecula isolate mTriVul1 unplaced ...  55.4    2e-04
  NW_023494401.1 Trichosurus vulpecula isolate mTriVul1 unplaced ...  55.4    2e-04
  NW_023494399.1 Trichosurus vulpecula isolate mTriVul1 unplaced ...  55.4    2e-04
  NW_023494387.1 Trichosurus vulpecula isolate mTriVul1 unplaced ...  55.4    2e-04
  NW_023494382.1 Trichosurus vulpecula isolate mTriVul1 chromosom...  55.4    2e-04
  NW_023494577.1 Trichosurus vulpecula isolate mTriVul1 unplaced ...  53.6    7e-04
  NW_023494575.1 Trichosurus vulpecula isolate mTriVul1 unplaced ...  53.6    7e-04
  NW_023494573.1 Trichosurus vulpecula isolate mTriVul1 unplaced ...  53.6    7e-04
  NW_023494557.1 Trichosurus vulpecula isolate mTriVul1 unplaced ...  53.6    7e-04
  NW_023494529.1 Trichosurus vulpecula isolate mTriVul1 unplaced ...  53.6    7e-04
  NW_023494526.1 Trichosurus vulpecula isolate mTriVul1 unplaced ...  53.6    7e-04
  NW_023494505.1 Trichosurus vulpecula isolate mTriVul1 unplaced ...  53.6    7e-04
  NW_023494471.1 Trichosurus vulpecula isolate mTriVul1 unplaced ...  53.6    7e-04
  NW_023494446.1 Trichosurus vulpecula isolate mTriVul1 unplaced ...  53.6    7e-04
  NW_023494440.1 Trichosurus vulpecula isolate mTriVul1 unplaced ...  53.6    7e-04
  NW_023494434.1 Trichosurus vulpecula isolate mTriVul1 unplaced ...  53.6    7e-04
  NW_023494421.1 Trichosurus vulpecula isolate mTriVul1 unplaced ...  53.6    7e-04
  NW_023494419.1 Trichosurus vulpecula isolate mTriVul1 unplaced ...  53.6    7e-04
  NW_023494394.1 Trichosurus vulpecula isolate mTriVul1 unplaced ...  53.6    7e-04
  NW_023494569.1 Trichosurus vulpecula isolate mTriVul1 unplaced ...  51.8    0.003
  NW_023494551.1 Trichosurus vulpecula isolate mTriVul1 unplaced ...  51.8    0.003
  NW_023494540.1 Trichosurus vulpecula isolate mTriVul1 unplaced ...  51.8    0.003
  NW_023494523.1 Trichosurus vulpecula isolate mTriVul1 unplaced ...  51.8    0.003
  NW_023494448.1 Trichosurus vulpecula isolate mTriVul1 unplaced ...  51.8    0.003
  NW_023494405.1 Trichosurus vulpecula isolate mTriVul1 unplaced ...  51.8    0.003
  NW_023494404.1 Trichosurus vulpecula isolate mTriVul1 unplaced ...  51.8    0.003
  NW_023494392.1 Trichosurus vulpecula isolate mTriVul1 unplaced ...  51.8    0.003
  NW_023494388.1 Trichosurus vulpecula isolate mTriVul1 unplaced ...  51.8    0.003
  NW_023494546.1 Trichosurus vulpecula isolate mTriVul1 unplaced ...  50.0    0.009
  NW_023494530.1 Trichosurus vulpecula isolate mTriVul1 unplaced ...  50.0    0.009
  NW_023494501.1 Trichosurus vulpecula isolate mTriVul1 unplaced ...  50.0    0.009
  NW_023494488.1 Trichosurus vulpecula isolate mTriVul1 unplaced ...  50.0    0.009
  NW_023494464.1 Trichosurus vulpecula isolate mTriVul1 unplaced ...  50.0    0.009


Query_1  593        CCTCTGTTTATGTTACTCTGTCTTTCAGTGCTCATCCTGTTTCTTCTTGGTATCCATTTC  652
1        393158156   ....C...C...CT...........T..-...TCT....C......GTC.C..TC.C..  393158218
                                                                \               
                                                                |               
                                                            CTCTC
5        110090033  .......C.C...CT...........TC..-..TCT....C......CT..C..TG.C..  110090092
                                                                \               
                                                                |               
                                                                G
0        364354471   ........C...--...........TC.C.-.TC...C.C.......--.C..TG....  364354417
                                                                \               
                                                                |               
                                                                C

Query_1  653        TTTGACCCTACCTGGCCCTCTGACTTGGTCTCTTGCTGTTTATGAAtttctctcctattc  712
3        232914659                                                 .........C...  232914646
                                                                          \     
                                                                          |     
                                                                          T
1        393158219  .C..T.T..G...--.T.....T..CTC.G....T......C.TT..G......T.TG..  393158280
                                                          \                     
                                                          |                     
                                                       TCTC
1        22001088              ...........T...T......GT..C.C.C..TC.C.....T..C...  22001038
                                                                         \    \ 
                                                                         |    | 
                                                                         G    C
5        110090093  .C..T.T..--...T.T....--..--......--....C.C..TC.C.....GTCTC..  110090144
5        275757765                                                ........TCCA..  275757752
4        91797734                    .....T..CT............------C.C.......CT...  91797698
8        180545023                                                         ..A..  180545019
2        400128236                                                  ......TCT...  400128225
0        43919212                               ...........C.C.CTC.G.....GT.C...  43919181
0        133292651             ...T.T.....T..CTC...........------C..........G...  133292607
                                                                          \   \ 
                                                                          |   | 
                                                                          T   C
0        543707597                   .....T..CT............C.T..TC.G...G.-......  543707555
                                                                              \ 
                                                                              | 
                                                                              G
0        364354416  .G.CT....------......--...........T......C.--C.C...T...CTC..  364354367
6        176051429                                                    ....T.TC..  176051420

Query_1  713        tttgcgtctttctctctccaccgcacgttctctttctctctcactatctctctcaatctg  772
3        369402977         ..C....C....CT.C.T.CC.....C........T..C...T.T..TC...C  369403029
3        434341372                              .....C...........C...G.G..TG....  434341341
3        232914645  .C.CTC....-.......TCT.T.T.TC.....C........T..C........--...C  232914589
1        393158281  .C.CTC...C........TCT.T.T.TC.....C........T..C........TC....  393158340
1        22001037   .C..TC...C...G.....T..T.T.TC.....C........T..C........TC...A  22000974
                                      \  \                                      
                                      |  |                                      
                                    TGT  T
5        110090145  .C..TC...G........TGT.T.T.TC.....C........T..C........TC...C  110090204
5        275757751  .C.C.C...C..C.....TC..T.C.TC.....C........T..C........TC...C  275757692
5        39648780                               .....C........T..C........TC...C  39648749
4        91797697   --.C.C........C....CT.C.T.C......C........T..C........TC...C  91797639
                               \                                                
                               |                                                
                               C
4        289244817        .............T..C.T.C......C........T..C........TC...C  289244763
                                      \                                         
                                      |                                         
                                      T
8        180545018  ...T.C............TCT.T.T.TC.....C........T..C........TC...C  180544958
                              \                                                 
                              |                                                 
                              C
8        116755779        ...C........TCT.T.T.TC.....C........T..C........TC...C  116755726
7        21362057         ...C........TCT.T.T.TC.....C........T..C........C....C  21362004
7        53541105         ............TCT.T.T.TC.....C........T..C........TC...C  53541158
7        93915016                               .....G........T..C........TC...C  93915047
2        400128224  ...CTC...C........TCT.T.T.TC.....C........T..C........TC...C  400128165
2        16873374         ...G........T--.T.T.TG.....C........T..G........TC...C  16873425
2        307887265                              .....C........T..C........TC...C  307887296
0        43919180   .C..TT.....G......TCT.T.T.TC.....C........T.C.........        43919127
0        80409645         ...C........TCT.T.T.TC.....C........T..C........TC...C  80409698
0        133292606  .G.CTC...G........TCT.T.T.TC.....C........T..C........TC...C  133292547
0        543707554  .C...T...C...G....TGT.T.T.TG.T.....G......T..G.....G.GTT....  543707495
0        498863891        ...C........TCT.T.T.TC..............T..C........T..T.C  498863944
0        564339142        ...C........TCT.T.T.TC.....C........T..C........TC...C  564339089
0        364354366  .C.TTC...G........--..T.C.TG.....C.....T..T..G.T......        364354315
6        49367296         ...C.G.....T.C..T.C.TC.....C........T..C........TC...C  49367349
6        176051419  ...CTC...C........TCT.T.T.TC.....C........T..C........TC...C  176051360
6        3358956          ...C.........CT.T.T.TC.....C........T..C........TC...C  3358903

Query_1  773        tttctcCTGCCTTGTCCTTCCCCCTAATTTTGGACGCTTGGATTCCCAGAAGCTCCCTAG  832
3        369403030  .C......T..C.C...........                                     369403054
3        434341340  .C....TCT.T..C...........                                     434341316
3        232914588  .C.....--...........T....                                     232914566
1        393158341  .C....                                                        393158346
1        22000973   .....T...T..                                                  22000962
5        110090205  .C....                                                        110090210
5        275757691  .C......CT...C...........                                     275757663
                          \     \                                               
                          |     |                                               
                        TCT     C
5        39648748   .C....T.T.TC.C...........                                     39648724
4        91797638   .C....                                                        91797633
4        289244762  .C......CA...C...........                                     289244736
                          \     \                                               
                          |     |                                               
                          T     C
8        180544957  .C....TCC..C.............                                     180544933
8        116755725  .C.........C.C...........                                     116755699
                          \  \                                                  
                          |  |                                                  
                          T  T
7        21362003   .C.....CT..C.C...........                                     21361977
                              \                                                 
                              |                                                 
                             TC
7        53541159   .C......CT...C...........                                     53541185
                          \     \                                               
                          |     |                                               
                          T     C
7        93915048   ......TCT.TC...........                                       93915070
2        400128164  .C....-.C...---..........                                     400128144
2        16873426   ......TCT.TC.C...........                                     16873450
2        307887297  .C......CT...-..........---.......                            307887327
                          \                                                     
                          |                                                     
                          T
0        80409699   .C.....ATTT..T...........                                     80409723
0        133292546  .......                                                       133292540
0        543707494  .G....                                                        543707489
0        498863945  .C......C..C.C...........                                     498863971
                          \     \                                               
                          |     |                                               
                          T     C
0        564339088  .C......CT...C..TC.............                               564339056
                          \     \                                               
                          |     |                                               
                          T     C
6        49367350   .C....TCT..CC...........                                      49367373
6        176051359  .C......CT.............                                       176051335
                          \     \                                               
                          |     |                                               
                          T     C
6        3358902    .C......CG...C...........                                     3358874
                          \     \                                               
                          |     |                                               
                        TCT     C

Query_1  833        ACACCTGCCTCCTGTACTGCTTTAGAATGAAATTTCTCAGGTTACTTTCCAGGTAGACAG  892

Query_1  893        ACAATAGAAGAAAGTGCTTCCCTGACTGTTGCTATGGTTTTATAATGTTCTTGTCGTGTC  952

Query_1  953        TCTGGTTTGGGCGCTCATTCAGCATTGAGTCCAGGACGTACTGATGGCTCACGCTCATTT  1012

Query_1  1013       GTTACAAGCCTTAGTATTAGGGGGAAATGTCCTTGACTCATATTTTTCTCTCCACCCTCT  1072

Query_1  1073       AAAGCTTTGCATCCTATGAAGCAAGACTTGACAAACGCATTCTTAGGTGATGTGTGAACC  1132

Query_1  1133       ATTTTCATAATGAGAACGGAATGACTTTGCCCTGATCACATTACTCTAATTGGCTTTCCC  1192

Query_1  1193       TCCACTTTAGTAAACACCCTTACTACTTCATCACCATTCAAAATACTTACAGTAGATGCA  1252

Query_1  1253       GGATATTCTGGTTGGCATCTCAAAGCGTTAAAGAAACAATTATTATATAAATTGTTCACT  1312

Query_1  1313       GCTCTTACGGCATATAACTTCTTTCCCATTTCCCGTGAATAATTCGAGAGCATTGGAATG  1372

Query_1  1373       CATTTCGTTTAGCCTCAGAATGTTCTCGAGTGGAAGGATCTGTGGCCCGTGGCTCAGACT  1432

Query_1  1433       CGGGCCAGATGGTGAATGGAAAGCTGAATTGGGGTGATGTCTGGTCTGAAAGGGTGGGGT  1492

Query_1  1493       CGGGTACCTCCAATGCTTTGCAGCTGCCCACGTGAGGAGTGTCTGTGTTTACGAGCTGGT  1552

Query_1  1553       GCTACAAATTCCAGAAGTGTCCATAAGTATCGCCTAAGTAGCTCAATTCCTCCTTCCTCT  1612

Query_1  1613       CCCTCCCCACCATGGCCTCCCATCTCAGAGACAATCTGGCCGAACCTAAAGAAAGTGGTG  1672

Query_1  1673       TTGGACCTGGGAAGGGAATTTTGGCCTGTGCAGGGCGAGGACAGAGAATACAGGGCCCCA  1732
2        342403420                                                            ..  342403421

Query_1  1733       TTTAATAATAATAATGGTAATTGTACTTGTGAAGTGCCTTGTGCCAAGCACTGTTCTATG  1792
3        29347520                                    ....T................A...A.  29347494
3        79893450                             ....T...............G.......A.....  79893413
                                                           \                    
                                                           |                    
                                                        ACTA
3        74859523                                          ...............G.....  74859543
1        413269561                                         .............C.......  413269541
5        32424723                         ...T..A......T..................A...G.  32424764
                                                           \                    
                                                           |                    
                                                        ACTA
4        169983367                                         .....AT........G.....  169983347
7        104600225                         ..T...CT.......................G...A.  104600188
                                                           \                    
                                                           |                    
                                                           G
2        342403422  A..............AA...C.AA.T..A..T.A............G.......G.C.A.  342403482
                                            \                                   
                                            |                                   
                                            C
2        75605908                                          .............A.......  75605928
0        198423055                                           .......A.....G...A.  198423073
0        89837764                                         ................G...G.  89837743
6        4429591                                    .....T................G...A.  4429618
6        192630841                                    ....A.......G.......G.....  192630816
6        189154453                                        ....A.................  189154432
6        185838598                          ....A.....CA.......T..............G.  185838635
                                                           \                    
                                                           |                    
                                                          AC
10       6746193                                           .....A..........A..A.  6746213
12       1794573      .............A.......C.T....AC..............G.......        1794629
                                          \                \                    
                                          |                |                    
                                          A             ACTA

Query_1  1793       TGCTGGGGTAGATACAAGTTAATCAGGCTGGACTCAGTCCCTGTTGCACATGGGGCTCAC  1852
3        247562037                                                            ..  247562036
3        6936961                                               ...G.......T---..  6936948
3        61517990                                                              .  61517990
3        162071801                                                             .  162071801
3        106454554                                                       ....GC.  106454548
3        74815902                                                              .  74815902
3        44230417                                                              .  44230417
3        75371247                                                              .  75371247
3        193486037                                                         .....  193486041
3        259938545                                                             .  259938545
3        17572147                                                              .  17572147
3        80024500                                                              .  80024500
3        424191851                                                             .  424191851
3        258314580                                                             .  258314580
3        26813911                                                             ..  26813910
3        12971272                                                              .  12971272
3        172231053                                                             .  172231053
3        39159927                                                              .  39159927
3        13476525                                                           ..C.  13476522
3        295737502                                                     ...T..T.G  295737494
3        245235484                                                             .  245235484
3        218833436                                                            ..  218833435
3        17788350                                                             ..  17788349
3        46885553                                                              .  46885553
3        105524223                                                          ...A  105524226
3        45513607                                                              .  45513607
3        29347493   ......---........                                             29347480
3        165477073                                                            ..  165477072
3        61111355                                                              .  61111355
3        79893412   ........                                                      79893405
3        74859544   .......---.......                                             74859557
1        416718449                                                             .  416718449
1        267510764                                                            ..  267510765
1        400857539                                                            ..  400857538
1        117272024                                                           ...  117272026
1        264876600                                                             .  264876600
1        264903025                                                             .  264903025
1        94122335                                                              .  94122335
1        213736864                                                             .  213736864
1        21873849                                                              .  21873849
1        44558647                                                            ..T  44558645
1        273818093                                                            ..  273818094
1        271694829                                                             .  271694829
1        425229561                                                             .  425229561
1        132383747                                                             .  132383747
1        262289649                                                             .  262289649
1        17849744                                                              .  17849744
1        190376961                                                             .  190376961
1        136120360                                                             .  136120360
1        394217353                                                             .  394217353
1        396131798                                                             .  396131798
1        74268958                                                              .  74268958
1        188623488                                                            ..  188623487
1        40542493                                                      ......GT.  40542501
1        260965666                                                            ..  260965665
1        94944116                                                              .  94944116
1        37859297                                                              .  37859297
1        134769743                                                             .  134769743
1        375797533                                                             .  375797533
1        349193371                                                            ..  349193372
1        92712792                                                            ...  92712790
1        230520220                                                            ..  230520219
1        413269540  ........A.C......                                             413269524
1        165985101                                                             .  165985101
1        45619319                                                              .  45619319
1        380050165                                                            ..  380050164
5        243684901                                                         ....T  243684905
5        46258023                                                             ..  46258024
5        223163260                                                           ...  223163258
5        86004847                                                   .....T...A..  86004858
5        551213                                                                .  551213
5        73816565                                                              .  73816565
5        117513562                                                             .  117513562
5        37866926                                                             ..  37866927
5        140182582                                                    .....G.A..  140182592
                                                                               \
                                                                               |
                                                                               G
5        254555185                                                             .  254555185
5        42142977                                                             ..  42142978
5        160757524                                                             .  160757524
5        140837119                                                        ..C...  140837114
5        32424765   ........                                                      32424772
4        52163098                                                            ...  52163100
4        39616960                                                              .  39616960
4        224032627                                                            ..  224032628
4        117487127                                                            ..  117487128
4        254910874                                                            ..  254910875
4        242214151                                                             .  242214151
4        78988188                                                         ......  78988183
4        170658757                                                            ..  170658758
4        300193952                                                     ......GC.  300193960
4        29379542                                                           ..C.  29379539
4        174776047                                                           ..A  174776049
4        288616867                                                             .  288616867
4        281498329                                              ....-...TA...GC.  281498343
4        72857502                                                             ..  72857503
4        168773578                                                            ..  168773577
4        273376949                                                   ...C..T....  273376959
4        106629369                                                            ..  106629370
4        177862883                                                    .....G...A  177862892
4        105714768                                                            ..  105714769
4        152676133                                                             .  152676133
4        169983346  ........G........                                             169983330
4        213584749                                                             .  213584749
4        38322626                                                              .  38322626
4        63695748                                                              .  63695748
4        217669649                                                             .  217669649
4        146285004                                                             .  146285004
4        290575548                                                             .  290575548
8        170230788                                                          ....  170230791
8        62870049                                                              .  62870049
8        47804418                                                              .  47804418
8        162275042                                                    .......---  162275048
8        83624274                                                         ...G.T  83624269
8        110798736                                                           ...  110798738
8        134733283                                                             .  134733283
8        74718044                                                              .  74718044
8        50580470                                                             ..  50580469
8        175650681                                                             .  175650681
8        55733597                                                             ..  55733596
8        176736527                                                      .....A..  176736534
8        60105223                                                      ....A...T  60105231
8        4654087                                                           .....  4654083
8        48606413                                                   .....A.....-  48606403
8        151025786                                                     ......---  151025791
8        981279                                                               ..  981280
8        151497836                                                             .  151497836
8        108616726                                                  ...........-  108616737
                                                                         \      
                                                                         |      
                                                                         T
7        52964581                                                           ....  52964584
7        103720386                                                 .......--.G.T  103720376
7        93881086                                                            ...  93881084
7        113434386                                                            ..  113434385
7        75898175                                                           ....  75898178
7        108891135                                                             .  108891135
7        44575778                                                         ....-.  44575774
7        168045528                                                             .  168045528
7        250074202                                        ......GA....-..T...---  250074219
7        52875534                                                           ....  52875531
7        76191950                                                     ..A...AG..  76191941
7        194207463                                                        ....TG  194207458
7        80726995                                                              .  80726995
7        80822092                                                              .  80822092
7        56127259                                                              .  56127259
7        120370755                                                     ......---  120370750
7        173213906                                                            ..  173213907
7        168042115                                                             .  168042115
7        220596234                                                             .  220596234
7        152053794                                                             .  152053794
7        86256310                                                          ..A..  86256314
7        170382503                                                         .....  170382499
7        203346058                                                           ...  203346060
7        26364126                                                             ..  26364127
7        63645721                                                              .  63645721
7        11450078                                                              .  11450078
7        231407904                                                        ..A...  231407899
7        148326473                                    .........CC-.T..A..A.T...T  148326449
7        55249360                                                              .  55249360
7        221502889                                                             .  221502889
7        65253147                                                              .  65253147
7        255874693                                                            ..  255874692
7        232788568                                                             .  232788568
7        210770426                                                           ...  210770428
7        104600187  ......                                                        104600182
2        139567775                                                         ....G  139567779
2        13464920                                                              .  13464920
2        387148266                                                             .  387148266
2        312617603                                                             .  312617603
2        379319387                                                             .  379319387
2        83747233                                                            ...  83747231
2        94292725                                                             ..  94292724
2        121341611                                                             .  121341611
2        329055912                                                            ..  329055911
2        274800729                                                             .  274800729
2        208668403                                                             .  208668403
2        319440232                                                             .  319440232
2        212805191                                                     ......ATT  212805183
2        350691296                                                            ..  350691295
2        82218611                                                              .  82218611
2        50846585                                                              .  50846585
2        55634247                                                              .  55634247
2        183717958                                                             .  183717958
2        436795482                                                             .  436795482
2        95371021                                                              .  95371021
2        381913270                                                     ......AT.  381913278
2        391967150                                                             .  391967150
2        103239177                                                            ..  103239176
2        374675087                                                             .  374675087
2        430716307                                                    .....A....  430716318
                                                                               \
                                                                               |
                                                                              TT
2        207997958                                                             .  207997958
2        386226018                                                          ....  386226021
2        170732994                                                             .  170732994
2        302739771                                                             .  302739771
2        393147369                                                            ..  393147368
2        421882090                                                             .  421882090
2        11962050                                                              .  11962050
2        196060987                                                             .  196060987
2        66224447                                                              .  66224447
2        57202785                                                    .....A....A  57202795
2        422374086                                                             .  422374086
2        182236635                                                             .  182236635
2        342403483  ....                                                          342403486
2        93460008                                                              .  93460008
2        241671766                                                      ....AA..  241671773
2        427222291                                                             .  427222291
2        396638856                                                             .  396638856
2        429172831                                                             .  429172831
2        75605929   .......---.......                                             75605942
2        226277599                                                             .  226277599
0        266326558                                                            ..  266326559
0        274117877                                                            ..  274117876
0        166532810                                                            ..  166532811
0        225394168                                                            ..  225394169
0        400629426                                                             .  400629426
0        247473517                                                     ........T  247473525
0        544640102                                                             .  544640102
0        401937240                                                             .  401937240
0        149325347                                                             .  149325347
0        296656610                                                             .  296656610
0        154688030                                                            ..  154688031
0        310918147                                                         ....T  310918151
0        198423074  .A..T---.T..-....A..T...T.AT.T......CAA.....GA....-..T..---.  198423127
                                                    \                           
                                                    |                           
                                                   TC
0        40270642                                                              .  40270642
0        86649386                                                              .  86649386
0        276650934                                                             .  276650934
0        394158853                                                             .  394158853
0        135859311                                                            ..  135859310
0        444602427                                                             .  444602427
0        240444428                                                      ..C....T  240444421
0        87542262                                               ...T....T.......  87542247
0        236828206                                                            ..  236828205
0        14248915                                                              .  14248915
0        9676903                                                               .  9676903
0        117767399                                                             .  117767399
0        82792123                                                   ..G...C.....  82792112
0        46007553                                                     ...A.G....  46007562
0        234247687                                                             .  234247687
0        13319407                                                             ..  13319406
0        192977365                                                            ..  192977364
0        419325788                                                     ..T......  419325780
0        461232962                                                             .  461232962
0        495398057                                                            ..  495398058
0        281104567                                                             .  281104567
0        52453723                                                    ....T....--  52453731
0        212935008                                                            ..  212935007
0        90669670                                                              .  90669670
0        379954687                                                             .  379954687
0        138179486                                        ..............AT.TAG..  138179509
                                                                \               
                                                                |               
                                                               GA
0        413377089                                                            ..  413377088
0        558352661                                                     ..T...AT.  558352653
0        388111252                                                             .  388111252
0        89837742   ..........                                                    89837733
0        45086017                                                             ..  45086018
0        43848523                                                             ..  43848522
6        92846274                                                            ...  92846276
6        53387819                                                             ..  53387820
6        64543659                                                            ...  64543661
6        183094254                                                             .  183094254
6        92288918                                                              .  92288918
6        84392770                                                              .  84392770
6        95768016                                                      ......G..  95768008
6        95759215                                                      ......AC.  95759207
6        155855710                                                             .  155855710
6        53242968                                                             ..  53242967
6        52782590                                                              .  52782590
6        61076458                                                            ...  61076456
6        228482992                                                             .  228482992
6        80311787                                                           ...A  80311790
6        192137137                                                             .  192137137
6        236410737                                                           ...  236410735
6        201626061                                                            ..  201626060
6        5206569                                                            ....  5206572
6        86146556                                                              .  86146556
6        70002615                                                          ....G  70002619
6        265910763                                                             .  265910763
6        267548922                                                         .....  267548926
6        57934382                                                           ..C.  57934385
6        4429619    ......---........                                             4429632
6        101343524                                                           ...  101343522
6        192630815  .......---........                                            192630801
6        173159601                                                            ..  173159602
6        189154431  ........                                                      189154424
6        185838636  ......---.............                                        185838655
                                   \                                            
                                   |                                            
                                   A
9        53240544                                                         ....T.  53240539
9        6784881                                                              ..  6784882
10       6657053                                                              ..  6657052
10       6746214    CT.......---.....A.A..--.A.A.A...--.....T....-....G..A......  6746265
51       15810                                                                 .  15810

Query_1  1853       ACTCTTAATTCCCATTTCATAAATGAAGTAACTGGGGCCCAGAGAAGTTAAGTGACTTAC  1912
3        332456149          ...A.....T.C.G....G.A.T...AA..AG.C..................  332456200
3        1206918                                  ....A.A..A..G..G..............  1206889
3        68378007                ......C.G.A..G.A.....A...AG.C.A.GT.............  68378053
3        81169268          ..C.......T....T...G.A.....AA..AG.A..C.....G.......GT  81169320
3        4508238        ..T..G.......T..CT....G.A..A..A...AT..................GT  4508183
3        250917613         ..........T.C..T...GAA....AA...AA..G..G............G.  250917665
3        62180670          .......C..T...G....GAA.T..AA...AA.C...G............G.  62180618
3        97052345          ...T....G.T.C.G....G.A.....A.T.AA.C...G............G.  97052397
3        190593333         ..C.......T.C.GG...G.A.....A...TGTC...G............G.  190593281
3        304045389         ..C.......TGC......G.A...CAA...AG....TGA...........G.  304045337
3        25781480          ..G.......T.C..C...GAA.....A..T.G.C...GA...........G.  25781428
3        288763801           ..T.....T.C.T..A.G.A.....A.T.AA......T...........T.  288763751
3        247562035  T...A.G..C..A....T.C.GTG....A.....A...AA.C......A.........G.  247561976
3        36532538            ........T.C.G..A.G.A.....A.A.T...G..G............G.  36532488
3        85080585                                             ...G............G.  85080568
3        282418861          ...T.....T.C.TT...G.A..A..A...AG....TTA.C.........G.  282418912
3        74549261              ...C..T...GT...G.A.....A.A.AG.TG......T........T.  74549309
3        251301088            ..T....T.C.G......A....AA.A.AA.C................G.  251301039
3        304930716              .....T.C.G....G.A.....A.....G....G......GT....GT  304930763
3        6936947    .A.TA.T..C.......T........G.A....AAAC.TG...A.G..C...........  6936888
3        17179697   ...A..T..C.A.....T.C.G....G.A.....A...AA.C..C.............G.  17179638
3        76395622             .......T.C.G....G.A..A..ATA....C...G.......A..C.G.  76395573
3        49040711                          ...G.A.....A...AGTC...CA........T..G.  49040675
3        191042661         ....TT....T.C...G....AT...AA....T.T..G..A............  191042609
3        160741796              .....T.C.G.CA...A.......A.TTG....G.G...A...T...T  160741749
3        35597368               .....A....T...G.........ATAAGC...G............G.  35597321
3        194553653  ...A...T.C.T.....T.C......G.A.....A..TAA.C...G............G.  194553594
3        157731282      ....C........T.G.GT...G.A.....A...AAGC...GC...........G.  157731337
3        425561797                                           ...G.T...........T.  425561779
3        19403593       ..T..........T...G...GG.A.....A...AG.....G...G...T....G.  19403538
3        69032551    ......TA...T....T.CC.....G.A.....A...AA.A...G.......A......  69032609
3        108127807              .....T.C..G...G.A.....A..A..............CA...CG.  108127760
3        392277586   ...A.T....T.....T.C...C..G.A...G.....AA.C...G............G.  392277528
3        11162978     .....-.C.......T....T...G.A.....A...AG.C..TG...G.A........  11162922
3        83690274                                                 ............G.  83690287
3        196564434              .....T.C.G....G.A..A..A...AA.C...G............G.  196564481
3        29678130    ..A...TA........T.C.GT...G.A.....A...AG.CT..G............G.  29678072
3        40000572       ..T..G.......T..CC....GAA.....A...AA.C...G............GT  40000517
3        61517989   ....CC..AC.T.....T......A...A.....A.T.A..T..TGC.............  61517930
3        70079698   ...A...T.C..A....T...GT.C.G.A.....A..ATA.C................G.  70079639
3        250408488              .......C....A.G.......AA.TTG.T...GA..........CG.  250408535
3        1492316                                   ..A....A.T...--............G.  1492290
3        27230105    .....TG.A.........C.G.....AA..T..A..A....GTTG.GG.........G.  27230047
3        77610756    ......T..T.T....T.C.TT...G.A...A.A...AGGC................G.  77610698
3        158259787     .....AGG......TGC......G.A...CAA...A......G............G.  158259843
3        219487330                                                ............G.  219487317
3        243606685      .............T.C......G.A.T...AA.AAA.T...G...G.A......G.  243606630
3        322519392   ..A..T..C..T....T...G....GTA.....A...AAGT...........C......  322519450
3        302439582      .............T.C.GT...G.A..A.AA...AA.....G............G.  302439527
3        17383782                                                 ............G.  17383795
3        181135993                                                ............G.  181135980
3        347386887                                                ............G.  347386900
3        233726136      ...T.........T...G....GCA.....A...AGGC.TC.............G.  233726191
3        366275198                                                ............G.  366275211
3        18715415                                                 ............T.  18715402
3        69875007       ..T......T...T.C.G......A.....A...T....A.GA...........GT  69875062
3        81617998          ..C.......T.C.GG.A.G.A.....A...AGGC...T............G.  81618050
3        228119074      ..T..C...........GT...G.A.....A..TTA....TG........G...TT  228119129
3        294431358       ....C.T.....T.C.G..A.G.A.....A.AAAG..................T.  294431304
3        111502478                                                ............G.  111502465
3        215435051      ....GC.......T.C......G.A.G...AA..AA.C...G............T.  215435106
3        238164149                                                 ...........G.  238164161
3        422879107                                                ..............  422879094
3        390658242      ..T..C.......TGC......G.A.....AT.TAA.C...........AT...G.  390658297
3        395936808                                                 ...........G.  395936796
3        233971921      ..T..C......CT........G.A...CA.TT.T...G...............GT  233971866
3        366660806      ..T..C.........C.G....G.A.....ATA.AG.C.A.......A......C.  366660751
3        55528856       ..T..C.......TGC.G.G..G.A.....A.T.TT..T..G............C.  55528911
3        134420671                                                ....C.....C.G.  134420658
3        212430950                                                ...........GG.  212430937
3        387028214                                                ............G.  387028227
3        416169182                                                ............G.  416169195
3        419613266         ..A.......T.C.G....G.A.....AA..A......G.............A  419613318
3        49665030        ....C.......T.C.G.G..G.A.....A...AG.C..C.............G.  49664976
3        184387327       .........G..T.C.GC.....A.....A...AG.C...GA...........G.  184387273
3        126962121                                               .............G.  126962107
3        174216629         ..C.......T.G.G....GAG.....A...AA.C................G.  174216681
3        160018989      ..T..C.T.....T...G......A.....A.AGAA.C...G..............  160019044
3        187115663    ..A............T...G......A.....A...TG.....G..C.CT......G.  187115606
3        284875828      ...T....AT...T...G....GAA.C.......TA...A..............GT  284875773
3        102670723                                                ............G.  102670736
3        151815517                                                 .........C...  151815529
3        251977017                                                ............GT  251977030
3        243973018         ..........T.C.G....G.A...G.A...AA.CT..G............G.  243973070
3        378700439                                                .........T..G.  378700452
3        22003127        .........C..T.C.G....G.A....AA...AA.C...GC...........G.  22003073
3        100947616       ....C.T..C.CT...G....GAA.....A..AT......G............G.  100947562
3        118289754         ..C.......T...G..A.G.A.....A...AA.C...G............G.  118289806
3        119626934                                                ............G.  119626947
3        224565878       ......TT....TGC.G....G.A.....A...AA.C.A.G............G.  224565932
3        231898517         ..C.........C.G.A..G.AT....A..TAA.T..CG.C..........G.  231898465
3        77777577        ............T.CC...A.G.A.....A...AG.C...G..............  77777631
3        152042976                                                ............G.  152042963
3        183938232         ....T........G.C...G.A.....A...A..C.A.G............G.  183938180
3        32461209          ..........T.C.GT...G.A...G.A...AA.C.....G..G.......G.  32461261
3        198948336      ...G.C....C....C.G....G.A.....A...TG..................G.  198948281
3        263665363         ..C.......T.C.G......A.....A...AA.T..TG............T.  263665415
3        78479696     .....-.........T.G.GT.....A....AA...AG.C...G............G.  78479752
3        151298420         ..........T.C.GT...G.AG........AA.C................G.  151298472
3        200088808      ..G..C.......T....T...G.A.....A...AT.C.A.G............G.  200088753
3        232711495         ...........G..G....G.A.......A.AA.CC.G-..............  232711546
3        395351131      ..T.....T....T.C.G......A.....A...AA.C..G.............G.  395351076
3        399106605      ..T...T......T.C.GT...G.A.....A...AA.C................G.  399106660
3        78229374               .....T.C.GG...G.A.....A...AA.C...G............G.  78229421
3        23839798         ...C..T.G..T...G....G.A.....A...AA.T...GA.............  23839745
3        41930883       ..T....T...A.T...G......A..A....AGT...........GA......GA  41930828
3        108900574      ..T..C.T.....T.C.G....G.A.....A...AA...........ACA....G.  108900629
3        132001615      .....C.T.....T.C.GG.....A..A..A.A.AG.T................G.  132001560
3        225799295                                               .............G.  225799281
3        232021770      ...T.A.T.......C.G....G.A.....A.......G..G..G.GT......G.  232021715
3        271818236      ..T....T.....T.C.GT...G.A.....A...AA.T................G.  271818291
3        296115550         ..C.......T.A.G....G.A.....A...AA.TT..G............G.  296115498
3        381991530         ..G.......T.C.G..T...A.....A...A....A.G............G.  381991478
3        385140831      ..C....T...C.T..G......AA..T.A.....T.C...GC...........GT  385140886
3        48193279               ....GT.C....T.G.G.....A...AG.........G.A...T....  48193326
3        136222902                                                ............G.  136222889
3        162071802  ...A.............T.C.GG...T.A.....A.TTTG..................GT  162071863
                           \                                                    
                           |                                                    
                          TT
3        164289294                                                ............G.  164289307
3        14713039       ...C.C.......T.C.G....GAA.....A...ATGC...G............G.  14713094
3        54584255          ..C......G....G....G.A..T..T...AA.C..TG..............  54584203
3        72653135       ..T..C.......T.C.GT...G.A.....A...AAG.................G.  72653080
3        91939074       ..T..G.......T.G.G....G.A.....AA..AA.A...G.....C........  91939019
3        127304126      ..T..C.......T.C.G....TAA.....A.A.TT..............T...G.  127304071
3        130865676         ...T.T....T.CC.T...G.A....AA...AA.C...G............G.  130865624
3        184444695      ..T..C.......T..TG...TGAA.....A...AG.C...G..A.......C...  184444750
3        187229111                                                ............G.  187229124
3        195692027      ..T..C....A..T.C.G.A..G.A.....A...AA.C...G............G.  195691972
3        245699062      ..T..C.......T...G..A.G.A.....A.A.AG.C...G............G.  245699117
3        303559288      ..T...T......T.C.G....G.A.C..AA....A.T...G.....A...T..G.  303559233
3        309402009       ....C.......T...G..A.GCA.....AA..TA...A.TA............T  309401955
3        398414340      ..T..C.......T.C.G.G....AT....A.T.T......GA...........G.  398414285
3        21626368          ......T...-...GTG..T.AT....A...AG.C..C..G..........G.  21626317
3        153111656                                                ............G.  153111643
3        184592988                                                ............G.  184592975
3        207869353                                                ............G.  207869366
3        219662467                                                ............G.  219662480
3        231921701      ....CC.........C.G....G.A...CAA...AA.TCA.G.............T  231921646
3        251977460                                                .........T..G.  251977473
3        263587155                                                ............G.  263587168
3        301672502                                                ............G.  301672489
3        307812582                                                ............G.  307812595
3        343339379                                                ............G.  343339392
3        425774578                                                ............G.  425774591
3        270121453         ..C.......T.C.GG...G.A.....A...AA.C...G............GT  270121401
3        301646159                                                ............G.  301646146
3        186594534         ..A.......T.C..............A...TA.....G..G.........T.  186594586
3        175598582         ..........T...G......A.....A...AG.C...G............GT  175598634
3        438413321         ..C.......T...GC..C..A...CAA...AA.C...G..............  438413373
3        17331441          ..C.......T...GT...G.A.........AG.C.A................  17331389
3        361163522         ..........T.C.G...G..AG.A..A....A.C...G............G.  361163574
3        125423486   ..A..T.C..T.....T.C.G......A..T..A....A..................G.  125423544
3        138349660         ..........T...G....G.A.....A...AA.C...G...........AGT  138349712
3        407021062         ..........T...G....G.A.....A.A.AA.A...G......A.......  407021010
3        52965651             .......TG..G....G.A.....A...AA.....G............G.  52965602
3        271654592         ............C......G.A.....A...AA.C....A...........G.  271654540
3        23109263          .....T....T.C.G..A...A.....A...AA.C...........C....G.  23109211
3        26947083          ..C.......T.C.G....G.A.....A...AA.C...G...........C..  26947031
3        77170171          ..C.......T.C.G....G.A..A..A.A.AA.C...G............G.  77170223
3        159731251         ..........T.C.G....GAA.....A...AA.C.C..............G.  159731303
3        267676628        ...G.......T.C.C....GAA.....A...TT....G.............GT  267676575
3        442171077         ..C.......T...G....G.G..T..A...TG.....G............GT  442171025
3        135402445         ..C.......G.C.GC.C...A.....A..AAG.C...G............G.  135402393
3        156558541         ..C.........C.GG...G.A.....A...AA.C................G.  156558593
3        211633573         ..C.......T.C.GT...G.A.....A...AA.C...G.............T  211633625
3        431888884         ..C.......T.C.G....G.A.....A...TGCT................G.  431888832
3        25259488      ...T..A.T.....T........G.A.....A...AG.C....T...........G.  25259544
3        34983726          ..C....A..T........G.A.....A...AGGC...........C..C.G.  34983674
3        54968207          .........GG.C........A.....A.A.AG.A...G............GA  54968259
3        70340832           ..A......T.C.G...GG.A.....A....T..................GT  70340883
3        70480356          ..C.......T.C.GC...G.A.....A...AA.T...G............G.  70480304
3        101430713      ...T.C...C...T.C.T....G.A.....A...T......C..............  101430658
3        132034093         ..C.........C.GC...G.A..G..A...AA.T...........ATT..G.  132034145
3        191690138      ..C.....TG...T.C.G....G.A....AA...AG.C..TG..............  191690193
3        201542587         ..C....C..G.C....A...A.....A...TG.....GT.........A.G.  201542639
3        206461266       ............T.C.G......A.....A.T.AA.C..TG............T.  206461212
3        230796519           ........T.C.G....G.A.....A.A.TG.T..T.............G.  230796569
3        250965483         ..C.......T.C.G......A..T..A.T.TG..................G.  250965431
3        252989405         ..C.......T.C.G....G.A.....A...AA.T.A.G......C.......  252989353
3        260753217         ..C....G..T...G....G.A.....A...AA.T...G.............T  260753269
3        263171247      ..T..........T.C.GG...G.AC....A...T....A...........T..G.  263171192
3        275972798         ..C..T....T.C......GAA.....A...TG..G.C...............  275972850
3        276276089         ..C..A....T.C..T...G.A.....A..TAA.C................G.  276276037
3        281229088         ..C..T....T...G....G.A.....A.T.AA.T...G............G.  281229140
3        283217344         ......C.....C.G......AT....A.C.T..C.............A..G.  283217396
3        356744963       .....TT.......C.G....G.A.....A...AG.T...G............T.  356744909
3        365496327         ............C.G.....AA.....A.A.AA.C...G............GT  365496379
3        374359283       ....CT......T...G....G.A.....A..GAA.C.............A..G.  374359229
3        40027148   ......T..C..T.C..A.C.G....G.A.....A...TG....G.............G.  40027208
                         \                                                      
                         |                                                      
                         A
3        60133500          ..C.......T.C.G.G..G.A.....A.ATAA.C...G.............T  60133552
3        64007192                                                 ...........C..  64007179
3        72170246          ..C.......T.C.T..A.G.A.....AA..AG.C.A..............G.  72170298
3        117764578         ..A.......T.C.GT.....A.....ACA.A..C.............T..GT  117764526
3        157178246         ..C..T....A.C.G......A.....A...AA.....G............GT  157178298
3        164196007         ..C......GT.C.GT.....A.....A...AG.T...G............G.  164196059
3        274254            .......A..T.G.G......A.....A..GT......GA...........T.  274202
3        9722085           ..C.......T.C......G.A.....AA.AAG.C...T.......A....T.  9722033
3        15602246          ..C.......T...GT.A.G.A.....A...AA.C..............C...  15602194
3        23863826          ...T......T.C.G....G.A.....A...AATTG.G.C...........G.  23863774
3        46869132          ..G..A....T...G...C..A.....A...AA.C...G............G.  46869184
3        60993322          ..........T.C.GT...G.A.....CA..AG.C...T............G.  60993270
3        93274607          ....T.....T.C.C......A.....AAT.T..A..T.............T.  93274555
3        98526488        ....C.......T.C..T...G.A.....A...AG.C................GT  98526542
3        102015281         ....T...C.T..GT..T.G.A.....A...TG..................G.  102015229
3        106454547  G...........TG...T.C.G...GG.A..A..A...AG.C...G............G.  106454486
                           \                                                    
                           |                                                    
                          TC
3        111380584       ....C.......T.C.GT...G.A.....A...AA.T.AG.............G.  111380638
3        111560190         ..C....C..T.C.GT...G.A.....AA..AA.C................G.  111560138
3        117424801         ..C....G..T.C..C...G.A.....A...TG.C................G.  117424853
3        121222359       ....C.....C.T.C.G....G.......A...AGGT...GA............T  121222413
3        126136825         ..C.......T.....G..G.A.G...A...AG.C...G...........AG.  126136877
3        146588573         ..C.......TGC.GT...G.A.....A...AA.C...G............GA  146588625
3        156736982        ..C..T.......C.G......A...CAAAC......A.T............T.  156736929
3        181839587         ..C..G....T.C.G....GAA.....A...AA.C...G..............  181839535
3        192320502         ..C...G...T...G..A.T.AC....A...AA.C...G............G.  192320554
3        212569312         ..C.......T.C.GT...G.A.....A...AA.C...G.............G  212569364
3        232590352       .....G......T...G....G.A.....ACA.AA..G...T...........G.  232590298
3        256158973       ....CT......T.C..T...G.A.....A.A.AA.T................T.  256158919
3        267200104         ....T.....T.C......G.A.....A..TTG.C...G............G.  267200156
3        267315686         ..C...T...T.C.G....G.A.....A.T.TG...........C......T.  267315738
3        276703904         ..C.......T..GT......A.T..AA.A.T......GA.............  276703852
3        294311812         ....T.....T.C.GT.....A.C...A...AG.C...G............G.  294311760
3        298539595         ..G.......T.A.GT...G.A.....A.T.AA.C...G........GT..G.  298539543
3        301932851                                                ............G.  301932864
3        306633793         ....A.....T.C.GTCA...A.........AG.C...G............G.  306633845
3        341623961         ..C.......T.C.G.A..C......AA...AA.C......C.........GT  341624013
3        362105432       .....AA.....TGC......GAA..G..A...T.............G.....GA  362105486
3        375019071  .........C..T....T.G.GTC....A.....A.A.A..C.................G  375019010
                           \                                                    
                           |                                                    
                          TC
3        398065860       .......TG...T.C.G....G.A.....A....A.T............G....T  398065914
3        402784857                               .....A......T....A.A..A......TA  402784827
3        29625155          ..C.......T.C.GT.....A.....A...AG.C..T.......G..T..GG  29625207
3        74815901   ...A.....C.......T.C......GAA..TAAA...AA.C...G............G.  74815840
                           \                                                    
                           |                                                    
                          TT
3        145800024         ..C.......T...T...TGTA.....A...AA.C.A.G............G.  145800076
3        199065260                                                ............G.  199065247
3        222644805    .....-.......C.T.C.T....G.A.....A...TG.....GA.C.G.......G.  222644749
3        267284031         ..C....C..T.C.....GGAA.....A...AA.C..T.............G.  267283979
3        284180040         ..C.......T..GGT...........AAT.AGGC...G.....A......G.  284179988
3        9521126         .....T......T...G...T..A...C.A..AAG.....GC...........G.  9521180
3        12471428          ..........A.C.G....G.A.....A...AG.CT.T.............G.  12471480
3        42036055          ............C.GT...GAAG..C.A...AG.C...G.....A......GT  42036107
3        48553067          ........C.T.C.GT...G.A.....CA..AA.T...G............G.  48553119
3        53229553          ..G.......T...GT...G.A.....A...AA.C...G.G...A......G.  53229605
3        92175423          ....T.......C.G.....TA.....A..TGT.T.A.GA.............  92175371
3        101262978         ..........TGC.TT..T..A.....A...AA.C....A...CA......G.  101262926
3        101464824         ....T.....T.C.G..A.GAA.....A...TG...A.G............G.  101464772
3        107080381                                                ............G.  107080394
3        113348582       .......T....A.C.CT...GAA..A..A...AG.T...G............G.  113348528
3        127080237         ..C.........C.G..A.G.A..T.AA..TTG..............T...G.  127080185
3        135186763              .....T.C.G....G.A.....A...----...-............G.  135186805
3        141792783         ..C....C..T...T....GAA.....A....T.T..TGA...........G.  141792731
3        143239792         ..C..A....T..G.....G.A.G..AA...TA.A...G.....A......G.  143239740
3        158244610         ..C..T......C.GT...G.A.....A...AG.C...GA...........GT  158244558
3        190647337         ..........T....T.AGG.A.....AA..AG.C...G............G.  190647285
3        197298526         ..C.......T.C.GT...GAA..T..A...AA.C................G.  197298578
3        242465957         ..C.......T.C.G...C..A.....AAA.AG.C.............A..G.  242465905
3        252235494                                                ............G.  252235481
3        269689231         ..C.......T.C.G......A.....A...AAGC.........A......G.  269689179
3        271383205         ...T.T....T.C.G....G.A.....A...AA.TG.TG......C.....G.  271383153
3        291733499         ..C.........C.GT.A.G.A....AA..TGA.C...G............G.  291733447
3        321059531                                                .........T..G.  321059518
3        338337177         ..........T.C....TC..A.....A...AAGCT.TG.C..........G.  338337125
3        353700947       ....C.........G.G..A.G.A..GA.A...AA.CT..TA...........G.  353701001
3        391534600         ..C.......T.CT.T...G.A.....A.AAAG.TG..G............G.  391534652
3        398213104         ...........CC.GT..T.AA.....A...AG.C...G..........A.G.  398213052
3        16671226          ..C.......TTC..T.....G.....AA..AG.CG..G..A..A........  16671174
3        72447796          ..C.......A.C.G....G.G..TG.A.A.AG.....G............G.  72447848
3        153260973         ..C.......T.C.G......A.G..AA...AA.C...G............G.  153261025
3        161557206                                                ............G.  161557193
3        261655223         .....A....T.G.GT...G.A.....A.T.AA.T...G............CT  261655171
3        329956260         ..C.......T...GT.T...A...A.A.C.AA.A............GT....  329956312
3        391440804                                                ............G.  391440817
3        161845725         ..........T.C.G......A....AA...AA.T................G.  161845777
3        105187116         ..C.......T.C......G.A...C.A...AA.C................GT  105187064
3        162113706         ..........T.C.G......A.....A..TAA.C..C.............G.  162113758
3        261850648         ............C.G....G.A.....AA..AA.CT.................  261850700
3        199824851         ..C.......T...GT.A...A.....A...AG.C...G............G.  199824799
3        2979232          .......T...T...GGG....A.....A...AA.C...G............G.  2979285
3        31511239       ..T...TT.....T.C.G......A.....A...AA.C................T.  31511184
3        77119395          ..C.......T...G....G.A.....A...A......G............GT  77119447
3        146168430      ..T...T......T.C.GT.....A.....A...AG.C..................  146168375
3        159161567            ..T....T...GG...G.A.....A...T..T...........A....G.  159161616
3        173909113          ...T....G..A.G......A....AA..G.T......AC..........G.  173909062
3        253802035      .....C.......T.C.G....G.A.....A...AA.T..C.T...........G.  253801980
3        259069201      ..T..C.......T...G......A..T..A...AA.T...G............G.  259069146
3        275035447        .....T.....T..GG..T...G.....A.......C.TG....G..A....T.  275035394
3        55128314          ..C.......T.C.GT...G.A..T..A...A..A............G.....  55128262
3        165469917  .........C.......T.C.G...TG.A.....A...AG.TT.GG............G.  165469978
                           \                                                    
                           |                                                    
                          TT
3        331252932          ..T......TGC.G......A.....A...AA.C..G.............G.  331252881
3        157198008         ..C.......T..GGT...G.A.....A.A.AATC................C.  157197956
3        268213602    .......C.......T...G....G.A.....AAA.GT.A...GA...........G.  268213660
                          \                                                     
                          |                                                     
                          C
3        8528443            ..T......T.C.G....T.A.....A...AG......AC......G..C..  8528494
3        44572082       ..T..C.........C......G.A....AA...AA.C...G............GT  44572137
3        81673035         ....A......T.G......G.A..AA............GC....A.C....GT  81672982
3        113159516          .........T.C.G......A.....A..TAA.T...G.....AA..T..C.  113159567
3        193714331        ...C.......T.C.G......A...CAA...AGGC...G...........C..  193714384
3        204371908         ..C..T....T.C.GT...G.G.....A...AG.C....C...........GT  204371960
3        234619278        ...C.T.....T...GT...GAA.....A...AAGC...G............G.  234619331
3        243368344         ....T.....T.C.G...TG.A.....A.....G.G...A.G..A...T..G.  243368396
3        246741669         ..C.....C.T.C.G....G.A.....A...AA.C....C...........GT  246741721
3        273014436      .........TCG.T........G.A....CT.......GA.TT......A.T..T.  273014491
3        283645089         ..C.......T.C.GT...G.A.....A...AAGC...G.........A..G.  283645141
3        311909557      ...T.C............T...G.A..T..A...AA.T.........T.C....GT  311909612
3        31945863          ...T...C..T...G.A..G.A...C.A..A...C...G.C........C.GT  31945811
3        41391547           ...T.......ATG....G.A..TCA..T.T..T...G............G.  41391496
3        46272334       ..T..C..T..A.T.G.G....G.A.....A....A.C...G............G.  46272389
3        126414832      .....A.......T.C.GTG..G.A.....A...AAGC.........A..G...G.  126414777
3        130207531   ..T..T..C.......T.C.G..A.G.......A..TAG.C...GA...........G.  130207589
3        165118578        ...G.T......GC.G....G.A.....A...AA.A...G............GT  165118631
3        173163278         ..C.......T..GG..A.GCA.....A.C.T....ATG....T.......G.  173163226
3        174409297            .......T...GT..C..A..TG.T..TAA.T.............T..T.  174409248
3        176995815        ...........T...GC...G.A..T..A.A........GT....AG..A..GT  176995868
3        211467538          .........T.C.C....G.A..GA.AA.G.....A..T........T..GT  211467487
3        227681306          ...T................A....CA....A..G..GT.GG..G.....GT  227681255
3        360258057          .........T.C.GT...G.A..T..A...AA.C.A.G.......C....G.  360258108
3        100203852         ..C.......T...G......A.....A...AG.C...G............G.  100203800
3        113957489         ..C.......T.C......G.A.....A..TA......G............G.  113957437
3        44230418   ...G.....C.........C.G....G.A.....A...A..TG...............G.  44230479
                           \                                                    
                           |                                                    
                          TT
3        104204487         ..C.......T.C......G.A.....A...A..C...G............G.  104204539
3        129652158         ..C.......T.C......C.A.....A...AA.C................G.  129652210
3        200168418          .........T.C.G....G.A....AA.....TA................G.  200168469
3        218729316         ..C.......T.C..T.....A.....A...AA.A................G.  218729264
3        232837351       ............T.C.G..A...A.....A...TG.....G............G.  232837405
3        278704527         ..........T.C.G......A.....A..TAA.A...G............G.  278704475
3        4796367           .......A..T.C..T...G.A.....A...AG.C................C.  4796419
3        8602607           ..C.........C.T....G.A.....A...AA.T................G.  8602659
3        35071833          ..........T.G.G....G.A.........TA..CAC.C.............  35071781
3        79169336          ..........T...GT.....A..T..A...AA.C.A.....G..........  79169284
3        162891885         ..C....A..T...G....G.A.....AA..AA.C................G.  162891937
3        168781945         ..C..T....T.C.G....G.A.....A......T...G............G.  168781997
3        201554368         ..C....C..T.C.G....G.A.....A...A...............G...G.  201554420
3        206827762         ..........T.C.G....G.A....T....AA.T..T.............G.  206827710
3        211574435         ..........T........G.A....AA...AG.C.TC.............G.  211574487
3        231548830              .....T...G....G...T..AA..T.G..................G.  231548783
3        247793112         ..........T.C.G....GAA..T..A...AG.C..................  247793164
3        381877006         ....T.....T...GG...T.A.....A..TAA.T...G..............  381877058
3        393759924          .....T...T.C.G....G.A.....A.T........G.........A.C..  393759873
3        11160767     .....-.C.......T....T...G.A.....A...AG.C..TGA....A........  11160823
3        35995302          ..C.......TG..GT.....A....AA...AG.C......C...........  35995354
3        23987483   ...A...T......A.C..C.TT...G.A.....A.A.AG.C.......T..........  23987423
                             \                                                  
                             |                                                  
                             A
3        49659055                                          ......G.G............  49659075
3        7999007           ..C.......T..TG....G.A.....A...TA...........A.A....G.  7999059
3        13280519          ............C.C....G.A...CAA...TA.C....A...........G.  13280571
3        40806781          ..............GG.....A...GAC..TTA..................G.  40806729
3        58736586          ..C.......T...GG.....AC.G..A...AG.C...G............GT  58736638
3        64670077          ........G.T...GT.....A.....A...AGGC.A..............G.  64670025
3        102884239         ..C.......T...GTA..G.......A..GAG.C...T............G.  102884187
3        112161771         .....A......C.G............A..TAG.C...TA...........G.  112161719
3        116526859         ..C.....C.T.C.G....G.A.....A...AA.C................G.  116526807
3        117428462         ..C.......T.C......G.A.....A..TTG.A.............T..G.  117428514
3        124296807         ..C.......T...G..A...A....AA...AG.C...G............G.  124296859
3        132396297         ..C.......TCC.G....G.A.....T..TAG.C................G.  132396349
3        137890330         ..C.......T...G....G.A.....A.T.AT.C...G............G.  137890382
3        148377926         ..C.......T.C.T....G.A....AA...AA.T.C..............G.  148377874
3        148437101         ..C.......T....T..GG.A.....A...AA.C...G..G...........  148437049
3        164932803         ..........T.C..T...G.A.....A..TAA.C.....G.......T....  164932751
3        171318898         .......G..T...G....G.A.....A.A.AA.C...G.C..........G.  171318846
3        175760349         ..........T...G....G.A.....A...AA.C.....G...A...T..TG  175760297
3        180828790       ....CT......T.C.G...GGAA.....A...AG.C..................  180828844
3        185214902         ..C.......T...GT...G.A.....A...AA.C................GG  185214850
3        195094334         ..C....A..TG.......G.A....AA...TG.....G............T.  195094386
3        196448814         ....T.....T.C......G.A.....A.T....A...G...........GT.  196448866
3        203086489         ..C.....A.T.C.G....G.A.....A...AA.C................G.  203086541
3        208802324         ..C.......T.C.G....G.A.....A...AG.C................GT  208802272
3        211434658         ..C.......T...G....T.A.....A...AA.C...GC........T..T.  211434710
3        223650602         ...A......T.A.G....G.A.....A...TG.A.A.G..............  223650550
3        228941224         ..C.......T...GT...G.A.........AA.C...GA...........G.  228941276
3        243626450         ..........T.C.G.....AA.....A...AG...AC.............G.  243626502
3        256491136         ..G.......T...G....G.A..T..A...AA.A...G..............  256491188
3        258499052         ..C.......T.C.G..A...A...C.A...A..C...G............G.  258499104
3        261094977         ..........T.C.G...CCAA.....A...AG.C................G.  261094925
3        273476993         ..........T........G.A..G..A..AAA.C...G............TT  273477045
3        296408229        ..C..T.....TGC........A.GG..A.A..T..........G......C..  296408282
3        298052004         ..C.......TGC......G.A.....A..TGT.....G............G.  298051952
3        312000279         ....T.....T....T...T.A.....AA..AA.C..............C.G.  312000331
3        313981641         .....T....T...G..A.G.A.....A...AA.T...G............GT  313981589
3        333601709         ..C..A....T.A.G....G.A........TAA.T...G............G.  333601761
3        353891090         ..C.......T.C..G.A...A.....A...AA.T...G............G.  353891038
3        428329674         ..C.......T.C.G....G.A..A..A....A.A....A...........G.  428329726
3        81203449            ....T...T.C.GT...G.A.....AAT.TA.C................G.  81203499
3        104680733         ..C..T....T.C.G....G.A.....AA..AA.C...G..............  104680681
3        182731566         ..C.......T.C..C.....A.....A...AA.C...G............G.  182731514
3        277570728         ..C.......T.C.G....GAA.....A...TG..................G.  277570676
3        9068643           ..C....C..T.C.G....G.A.....A...A......G..G...........  9068591
3        21691682          ..C.........C.GG...G.A.....A...AA....TG............GA  21691734
3        28565179          ..C..T....T.C......G.A.....A...TG............A..T..G.  28565231
3        31504153          ..C.......T.C.G....G.A.....A...AA.T.A.G............G.  31504101
3        37853883            ........T.C.GTA..G.A.....A...AG.C.A.....G........G.  37853833
3        41612678          ..G.........CT.......A..T..A...TA...........A...T..G.  41612626
3        58764299          ..C.......T.C.G...G.AC.....A...AGGC................G.  58764247
3        60377568          ..G.....G.T...GTCA...A.....A...AG.T...G..............  60377516
3        63036302          ..C..A....T...G....G.A.....A..TA.....GG............G.  63036250
3        65638868       .............T.CGG....G.A..A..A...TT....GG............G.  65638811
                             \                                                  
                             |                                                  
                            AC
3        67974987          ..........T.C.G......A.G...A...AGGC...G............TT  67974935
3        75210857          ..C.......T.C.GG...G.A.....A...AG....C.............G.  75210805
3        75390503          ..C..T....T.C.GT...G.A.....A...AA.C........G........T  75390555
3        77136617          ............C.GG...G.AG....A...AAG...C.............G.  77136669
3        105694327         ...T..G...T...G....G.A.....A...AA.C...G............G.  105694275
3        108352651         ..C.......T.C.G....G.A...G.A...AA.C................G.  108352703
3        112033097         ..C....G..A.C.G..T.G.A.....A...AGGC...G..............  112033045
3        115354206                                                ..G.........G.  115354219
3        116420000         ..........T.C.G......A.....A...AA.T.T.G............G.  116419948
3        124215432         .........CT.G.G....GAA.....A...AG.C....A.G...........  124215484
3        138937462          ...T.....T.G.G.....TA.....A...T......TA...........GT  138937513
3        147144354         ...T......T.C.G....G.AT..C.A...T......G....GA........  147144406
3        150804251         ....T.....T.C.G..A...A..TA.A...AA..................G.  150804199
3        168117130         ....T...C.T.C.G....G.A.....A...AT.C....A........T..G.  168117078
3        171049370         ..C.......T...G..A...A.......TTTG.A...G............G.  171049318
3        176521937         ........A.G.C.TT.A.G.A.....A....A.....G.....A........  176521989
3        178543892         ..........TCC....A.G.A.....TA..A......G............G.  178543840
3        182646024         .....A.C..T...G....G.A.....AA..AGCC................G.  182645972
3        190468436         ..G.......T.C.GG....AG.....A...AG.C...G............G.  190468488
3        196519822         ..C.......T...G....G.A.....A.T.TG...........AG.....GT  196519874
3        199624825         .......C..T.C.GG...G.A.....A...AT.C...GA...........G.  199624877
3        202044554         ..C.......T.CG.......A.....AA..AA.C...G............G.  202044606
3        202406788         ..C..T....T...GC...G.A.....A...AG.T...G............G.  202406840
3        205233161         ....T.....T.C.G....G.A.....A...AA.CT...........G...G.  205233213
3        209359040         ..C.......T.C..T.....A.....A...AA.C...G............G.  209358988
3        215678309         ..C..T....T.C.G..A.G.A.....A.........CTA..C........G.  215678257
3        227598763         ...............T.....A.....A.T.AT.C...G.....A.A.T..G.  227598711
3        232963570         ..C..T......A.G....GAG.....AT..TG.......A...T........  232963622
3        238567183         ..C.......T..TT..A.G.A.....A...AA.C....A.............  238567131
3        251666121         ..C...G.....C.GT...G.G.....A...AA.C................G.  251666069
3        253860587         ..C.......T.CGT......A.C...A...A.GC..TGC.............  253860639
3        258218119         ..........T.C.G......A.....A...AG.A.T.G............GA  258218171
3        260257098         ..C.......T.C.GT...G.A.G...A...AA.C...G............G.  260257046
3        262743198         ..C.......T.G.G....G.A.....A...AA.T............G...GT  262743250
3        268699371         ..G.......T...G....GAA..T..A.A.AA.C................G.  268699423
3        271735893         ..G..T....T...GT...G.A.....A.A.AA.C...G............G.  271735841
3        280342845         ..C.......T.C.G....G.A.....A...AA.CCC..............G.  280342793
3        280633607         .....TT...T.C......G.A..T..A.................G.....GG  280633555
3        280940080         ..C.......T.C.G....G.A....AA.A.AG.C................G.  280940028
3        291046728           ..T.....T...G.......T....AAA....T.A.G............G.  291046678
3        300699917         .......C..T.C.....GG.A.....A...AA.C.A.G............G.  300699865
3        304414007         ..C.......T.CC.......A.....A...AGGC....A...........G.  304414059
3        306733050         .......C....C.GT...G.A.....A...AT.A...G..............  306732998
3        341052105         ..C.......T...G..T...A..T..A.A.AA.C.........A........  341052053
3        370112523           ........T..G.G...GCA....AA...T......G...GG.......G.  370112573
3        376429330         ..C..T....T.C.G....G.A.....A...AA.T................G.  376429382
3        407537253         ..C..T....T.C......GAA.....A.A.TG...A..T.............  407537201
3        428091210         ....T.....T.C......G.A..G.CA...AA.C...G..............  428091262
3        435735857         ..C.......T.C.GT.....A.....A...AG....G.............G.  435735805
3        128845889   ........C.......T.C.G....G.A....A....GGGC..CG............C.  128845949
                           \                                                    
                           |                                                    
                          TT
3        9524540           ..C.......T..GGT....AA.G...A...AG.C...............C..  9524488
3        10772764          ..G.......T...G.CA.G.A.....A.C.AA....TG............G.  10772712
3        18769282          ..C.......T.C.GT.....G.....A...AA.C...G....CA...T...G  18769230
3        19262855          ..C..T....T.C.GT.....A.....A...AA.C...G............G.  19262907
3        19441389    ........A.T.....T.C.GC...G.A.....A...AG.A...T............G.  19441329
                           \                                                    
                           |                                                    
                          TT
3        21499127          ...T..T...T.C.T..A.G.A.....A...AG.C.......T.....G....  21499179
3        28110516          ..C.......T.C.GT...G.A.....A...AT.C...GC...........G.  28110568
3        31492407          ..........T.C.GT...G.A...CAA...AA.C...G..............  31492355
3        31691148          ..C....C..T.C.G....G.A.....A...AT.TG..T.....A......G.  31691096
3        36383713          ...T...C..T.C.G....GAA.....A...AA.C...G............G.  36383661
3        37547400          .......G..T.C.G....G.A....AA.T.TA....GG............G.  37547452
3        43484631          ..C.......T.C......GTA.....A...TGGC...G............G.  43484579
3        46121434          ..C........CC.GT..G..A.....A...A..C..CGA...........G.  46121486
3        48828980          ......C...T...G...CT.A.....A...AG.C................G.  48829032
3        55935822          ..........T...GT.....A..T..A.AAAGGT...T............GA  55935770
3        58190769          ......C..GT..GG.G..G.A...C.A....A.C..GT............G.  58190717
3        59706755          ..C.......T.C.G......A.....A...TG...T.G............GT  59706807
3        62636759          ..C.......TTC.G....G.A.....A...AA.C..GG...........C.T  62636811
3        66290889          ...T......T.CTGT...G.A.....A...AA.C...G............G.  66290837
3        67060192          ..........TGC..C...G.A.....A...AG.C...T............G.  67060244
3        68659586          ..C.......T.C.GT...G.A.....A...AA.C...........A....G.  68659534
3        68975096          ..C.......T.C.TT.....A.....A...AA.CT.C.............G.  68975044
3        71497176          ..C.......T.C.GT...G.A...A.A...AA.C...T............G.  71497124
3        71858948          .....T.C..T.C.GT.....A.....A...AA.C................G.  71858896
3        78471757          ..C.......T.CC.....G.C..T..A..TAA.CG..G..............  78471705
3        82549334          ..........T.C..T...G.A.....A...AA.C.ATG........T...G.  82549282
3        90463555          ..C..G....T...GT..GGA......A...AA.C....C...........G.  90463503
3        97889138          ..........TCC.GT.....A...CAA...AA.C...G............G.  97889086
3        98464614          ..G.......T.C.GT.....A.....A...AA.A................G.  98464666
3        99063463          ..........T.C.G....GAA..T..A.A.AA.C...GC.............  99063411
3        106125426         ..C....C..T.C.G.G....A....TA..GA......G......G..T..G.  106125478
3        106223482         ...T......T...GT...G.A..T..A...AA.C................GG  106223534
3        107778845         ..C.......T.C......G.A..AC.A...AA.A...G............G.  107778793
3        113784824          ...T.....T.C.G..A...A..T..A..A.T.AG...............G.  113784875
3        115464321         ..C.......G...GG...G.A...G.AAA.A......GA...........G.  115464269
3        115939233         ..C....C....C.G...GGAA.....A...AA...A.G............G.  115939285
3        125772930         ..C.......T.C.G....G.G.....A..TAT.C.A.G............G.  125772878
3        131366287       ....C.......T...GT.A.G.A.....A...AA.C...GT...........G.  131366233
3        131635943         ....T.....T.C.GT...G.A.G...A....A.TG..G............G.  131635995
3        132007193         ..C.......T.C...A...AA...CAA...AG.T...G.C.........C..  132007141
3        135238744         ..C.......T.C......G.A.....A.T.AG.C.............T..GA  135238796
3        135414591         ....T.....TCC.GT...G.A..T..A.T.TG.....G......A.......  135414539
3        140241574         ..........T.C.GT...G.A....AT...AG.C...........A....GT  140241522
3        140309528           ........T.C......GCAG....AAA.TA..................G.  140309578
3        148623759         ..C.......T.C.G..A.G.A.....A.A.AA.C.A.G..............  148623707
3        152869653         ..........T..C.T.A.G.A.....AA..AT.C...G............G.  152869601
3        156335936         ...A......T.G..G...G.C..A..AA..T....T.G............G.  156335988
3        158492179         ...T......T.C.T......AC.T..A...T......G............GG  158492127
3        162637784         ..C.......T.C..T...G.A.....A...AG.CCT..............G.  162637836
3        165351256         ..C.......TGC.G....GT...A..A...TA.....GA............T  165351308
3        167105940         ..C..T....T...GT...G.A.....T.A.AA.T...G............G.  167105888
3        168682354         .......C..T.C..C.....A....CT.A.TT.....G............GA  168682406
3        171452339         .....T.A..T.C.G..A.G.A.....A...AG.A...G............G.  171452391
3        174039712         ..C.......TGC..C...G.A.....A...AGTC..T.............GT  174039660
3        180023937         ..C.......T.C.GT...G.A.....A...AA.....G............G.  180023989
3        183804486         ..C.......T.A.G....G.A.C...A...AA.C...G............G.  183804538
3        187653100         ..C....C..T.C......G.A.....AA..TG...T..T...........G.  187653152
3        187831020         ...T..........GT...GCA...CAA...AA.C...G............G.  187831072
3        190016513         ..C...T...G.C.C....G.A..T.........CCTTG............G.  190016565
3        191371768         ..C.......G.C.G...GG.A.....A...AA.C..CG..G.........G.  191371716
3        193526009         ..G...G...T......A.GAA.....A...AG.C..CT............G.  193525957
3        199053922         ..C.....C.T...G....GAA.....A...AA.C...G............G.  199053870
3        201066961         ..............GT...G.A..TG.A.A.AA.C...G........G...G.  201066909
3        203685261         ....T.....T.CGG......A.....ACA.GG.T...G............G.  203685313
3        212228427         ..........T.C....A.G.A.....A.A.AGGT...G............G.  212228479
3        222267311         ..C..A....G.C.G......A.....A...AG.C...G...........G..  222267363
3        224149545         ..C.......T.C.GT...G.AC.......AAG.C...G............G.  224149597
3        230359214         ..C.......T...G.CA...A.....A.ATG....C.T............G.  230359162
3        230695726         ..C.......T.C.GT..TG.A.....A...AA.T...G............G.  230695674
3        245380945            .......T.C......G.A.....A.A.AG.C..TG............GT  245380896
3        249562444         ....T..C..T.C.GT.....A.....A.A.AA.C...G............G.  249562496
3        256152058         ..C.......T...G......A.....AA..AG.A...G......CAG...G.  256152006
3        256849898         ..C..T....T.C.GT...G.A.....A...AG.C................T.  256849846
3        266750588         ...........GGGG.G..G.A..T..AA.TGG......A...........T.  266750640
3        267709891         ..........T.C.G..A.G.A.....A...AGGC..CT............G.  267709943
3        269092246         ..C.......T...C....G.A....CT..ATG.C...GT.............  269092298
3        276128633         ..C.......T...G...G..A..T..A..G.................A.AGA  276128685
3        277799878       ............T..........A....CAA..TG.ACA.G..C..A....C...  277799932
3        281732249           ....C...T.AGG....G.A.....A....A.C..CGA....A......G.  281732299
3        283816894           ......C.T....T...TAA..T..A...A......GA.............  283816844
3        284131097         ..C..T....T...GG.....A.....T..TAA.C...GA...........G.  284131045
3        293517627         ..C.......T..GG....G.A.....A...TA.C...G...........C..  293517575
3        296480402          ..T......A.C...CA...A...C.A..TA....C..T...G.......GT  296480453
3        317150653         ..C...C...TG...T...G.A.....A...AA.T...G............G.  317150601
3        363548470         ..C..T....T...G..T...A.....A...AGGC..C.T.....A.....C.  363548522
3        366740351         ..G......A..C.G.G..G.A..GG.A....T.C................G.  366740403
3        369063733         ..C.......T.C.GT.A.G.A..A..A...AG.C...G............G.  369063785
3        372358346         ..C....C..T...G....G.AG....A..AT...G...............G.  372358294
3        380729595         ............C.G.C....A.....A...T...G..G.AG..A..T...G.  380729543
3        392566655         ..........T...G...GG.A..TG.A...AG.CT..G............G.  392566707
3        392766708         ..C.......T.C.TC...G.A..A..A....AGC...G.....A......G.  392766760
3        406720129         ..C.......T.C.G..C.GAA.....A...AA.C...G............GT  406720181
3        412223630         ..C.......T...GC...T.A.....A..TAG.C.............G..GT  412223578
3        416948981         ..C....C......GT...G.A.....AA..AA.C.A..............G.  416948929
3        419239617         ..........T.C.G..A.G.A.....AA..AA.T...G............G.  419239669
3        75371248   ...A...--.G....C.T.C..T...G.A.....A...AG....GG.G..........GT  75371305
3        18567222             .........C..T...G.A.....A...AA.T...G............CT  18567271
3        148461862   ......-...........C.G..A.T.A.....T...AG.C................T.  148461919
3        190026941           ........A.C.GG...G.AG....A..T....................G.  190026991
3        362202927             ..........G..T.G.A.....A.T.AA...A..............G.  362202879
3        55543920         ...C.T.....T.C........A.....A......C...G............G.  55543973
3        112278644            .......T.C.G....G.A.....A...AA.C...G............C.  112278595
3        172727071          ..T......T.C.G......A.....A.......G..G............GT  172727122
3        336803141          ...T.....T........G.A.....A........T.G.....A...T..G.  336803192
3        3108136             ..T.....T...G....G.A.....A....T...T....G..C.....CC.  3108086
3        26927145             .......T.C......G.A.....A....T..G..G............GT  26927194
3        45767772          ..C.....C.T.C.G......A.....A...AG.C................G.  45767824
3        110798484          ....T....T.C.G....G.A.....A...T..A....T...........T.  110798433
3        149213668           ..T.....T.C.G....G.A.....A.A..T..G................T  149213618
3        160832974            .......T.C.G....G.A.....A...AG.C...G............G.  160832925
3        260742559          ...T.......C.G....G.A.....A...A......G.........A..GT  260742610
3        261281952            ...T...T.......TG.A..T..A..TT..............C......  261281903
3        105843437         ..C.....C.T.C.G....G.A.....A...AA.C................GT  105843489
3        200673585                         ...G.A.....A...AG.....G.............A  200673549
3        232557091            .......T...GT.....A.....A...AG.C...G............G.  232557042
3        282945815            .......T.C.G..A.G.......A...AA................CC..  282945766
3        17163923           .........TTC.G.G..G.A.....A...TG...A..............G.  17163974
3        72540096            ........T.CTG....G.A.....A..T...T...GA....A......G.  72540146
3        125322309         ..C....C...G..G....G.A.....A...AA.C...G............T.  125322361
3        131077319          ...T.....T.C.G....G.A.....A..........G....G..T.T..G.  131077268
3        152397745         ..C.......T.CT.....G.A.....A...AA.C....A...........G.  152397797
3        173063529            .......T...GT..GG.A.....A...AA.T...G............G.  173063578
3        195285243            .......T.C.G....G.A.....A...TGG.G...............G.  195285292
3        238424250            .......T...G....G.A.....AA..AG.....GA....A......G.  238424299
3        254586047          .............GG.A...A.....A.A.AG.C...G............G.  254586098
3        266662826         ............C.G....GAA..T..A...A..A................G.  266662774
3        290334659              .....T........G.A.....A.T.AA.C..G-............G.  290334705
3        2008952     ......-.C.......A.CTG.G..G.A.....A...AA.C................G.  2008895
3        30807602             ..A....T.C.G..A.G.A.....A...AA...........T......G.  30807651
3        37207896       .....C..T....T.C......G.A.....A.T.AT.C..TG............G.  37207951
3        55427491             ..T....T.C.GT...G.A.....AT..AG.C..C..........T..T.  55427540
3        78624019          ...T......T...GT...G.A.....A...AGGC...G............G.  78623967
3        115745687            .......T.C.GT...G.A..A..A..TAA.A...G..............  115745736
3        115766881         ...T......T.C.G..A...A.....A...AGGC................G.  115766933
3        116926879         ..........T.C.GT....TA.....A...T.......A.G..C.....GGT  116926931
3        120341919           ..T...C.T.C....A.G.GG.A..A..........GA......A....G.  120341969
3        123093631           ..T..G..T.C......G.A.........TTG..A..............G.  123093581
3        123861878      ..T....T.....T...G....G.A..T..A...AA.C...G............G.  123861933
3        131477239          .........T.C.GC..TG.A.....A...AG.C.A..............G.  131477188
3        138573815          ....T....T.C.GT...GAA.....A...AA.T........G.......G.  138573866
3        148583857          ..T......T.C.G....G.A...CAA...AA.C...G............T.  148583806
3        150454469          ...T.....T.C.C..A..AA.....A.T..A.A...G............G.  150454418
3        162688057          .........T.C.G....GAA.G...AA..A......G............C.  162688006
3        260246336          ..T......T.A.G......A..T..T...A......T.......ATG..GA  260246285
3        287101128           ........T.C.G..A.G.A.....AA.......A..............T.  287101178
3        303028032           ..T..G..T.......TGAA.....A.A.T...G............T..GT  303027982
3        307452539           ........T.C.G......A.....AA.TT.....CTT...........G.  307452589
3        325318973            ....C..T.C.G....G.A.....A...AA.C...G.............A  325319022
3        72475762             .......T.C.G......A...C.A...AGGC...G............G.  72475713
3        160805318              .....T.C........A.....A...AA.TG.G-............T.  160805272
3        244197990            ...G...T.C.G.G..T.G.....A...AGGC...G............G.  244198039
3        269310247    .....-.C.........C...A..G.A..T..A...AATC................G.  269310303
3        363512781    .....-.C....C..T...CT...GCA.....A...AG.CC..G............G.  363512837
3        433164450            .......T.C.G.C..G.A.....A...AA.T...GT...........G.  433164401
3        193486042  .G.G...-.C.......T.C.G....G.A..T.AA..TAG.T...G............T.  193486100
3        360640820                                                .....A......G.  360640807
3        21732446           .........G..GG.G..G.C.....AA......G..GA.G......T....  21732395
3        22921355           .........T.C..C...G.A.....AA..AG.CT..G............TT  22921406
3        27208329             ..T....T.C.GT.....A.....A...AGGC...G...C........G.  27208280
3        43258173    ......C.-.......T...GT...G.A..T.A.AA.AA.A...G....G.......G.  43258116
3        48087518         ..C..T.....T.C.G.A.TG.A.....A..T....GA..............G.  48087571
3        71076833          ..C.......T.C.G.G..G.A.....AA..AGGA................G.  71076781
3        71213628           ...T...C.T.C...A....A.....A..AT......GT...........G.  71213679
3        81530472          ..........T.C.G..T.G.A....AA...AG.C...........TC.....  81530524
3        98536323                ....T.C.C......A.....A...T......GA......A....GT  98536277
3        115785020         ..C.......TGC.GT.......C...A...AA.T...G............G.  115784968
3        119364228      ...T...A...A.T.A.G....G.A.....A....A.T................GT  119364173
3        150032334          ...T.....G.C........A..T.....GT.....TTTA..GA......G.  150032283
3        150072780          ....T....T.C.GT...G.A......A..AA.C...G............G.  150072831
3        156730847            .......T...GT...G.A...G.A...AGCT....A...........G.  156730798
3        171973299       ....C.T.....T.C.G....GCA.....A..TA............A.....C.T  171973245
3        207525101             ......T.CC.......A.....A...AA.C..TG............G.  207525149
3        223497358              .....G.C.G....G.A.....A...AA.C.C.G.........T..G.  223497311
3        256133139          ...T.........G....G.A..A..AAAG...T.....GC....A....G.  256133190
3        301168137           ..T.....T...G....GAC..T..A..A..TT.........T...G..G.  301168187
3        312114115          .........T.C.GG...G.A.....A.A.TG...........A......G.  312114166
3        336223556            ..T....T.C..T...G.A.C...A..GAA.C...G............G.  336223605
3        342518074                         ...G.A.....A...AA.C...G............G.  342518038
3        361786893         ..C.......T.C.GG.....G.....A..TTG.TT.T.............G.  361786945
3        361986366              .....T.C.G......A.....A...............TACAG...G.  361986319
3        362689792              .......G.GG...GAA.....AA..AT.C................GA  362689745
3        377603472                                                ............G.  377603485
3        383015339          .........T.C.T..T.T.G.....A...TG...............T..TT  383015288
3        400122525          ...T.....T...G..C.G.AT....AA...T..G.TG.CC...........  400122474
3        428803542         ....A.....T...GT...G.G.....A.A.AG.C.............G..G.  428803594
3        23313356              ......T...G......A.....A...AG.................C..  23313404
3        10741889               .....T...G......A....AT..........G............G.  10741842
3        26331763               .....T.C......G.AG....A...AG....G.-..........C..  26331809
3        191110779             ......T.C.G....G.A.....A...AA.T................G.  191110731
3        231693555      .......T.....T.C......G.A.....AA.....C...G...C..........  231693498
                             \                                                  
                             |                                                  
                            CG
3        47048383              ....G.A.C........A.....A...A............A......TT  47048335
3        104617515             ......G.C.G....GAA.....A...A.....T.............G.  104617467
3        106071590         ..A.......T.C...C....A..T..A.AAG...................G.  106071642
3        162674505           ........G.C.G....G.A.....A...AA.....G............G.  162674455
3        243452064             ........C.G....G.A.....A...AA.C...G............G.  243452016
3        272940780         ..C.......T.C.G....G.A.........AA.C................G.  272940728
3        292858439           ........T.C.G....G.A.....A...TG.....G...G..........  292858389
3        419838854            .......TG.GG...TG.A.....A.......................G.  419838903
3        222506911             ...C..T.C.G......A.....A...AG.C...G..C...........  222506959
3        81349409            ........T.C.G......C.....AA..TG.C...G............G.  81349359
3        98271996          ......C...T...G....T.A....AA...TG...................A  98272048
3        110702890           ........T.C.G......A.....A...AA.....G............G.  110702940
3        126783380         ..C.......T.C.G......AG....A...TG......A...........G.  126783432
3        152659779           ..T.....T...G....G.A.....A.C......A.TT...........G.  152659829
3        171883726           ..T.....TGC....A.G.A.....A.A........G..............  171883676
3        229299403         ..C...T...T.C....A.G.......A....A.C...G............G.  229299455
3        230664713       ..C...........C.GC.....A....AA....T.T...G........T...G.  230664659
3        271723535           ..T.....T.C.G....G.A.....A......C....A.A..T...T....  271723585
3        309441099                                            ...G............G.  309441082
3        419939389           ..T.....T.A......G.A.....A........A.G............G.  419939439
3        132297203            .......T.C.GT.A.G.A.....A..TAA.T...G............G.  132297154
3        197114674           ..T.....T.C.G....GAA.....A..T.....A.TA...........G.  197114724
3        223688977             ......T.C.G....G.A.....A...AA.C...G............G.  223688929
3        231983256             ......T..GG...TG.A.....A...A......G............G.  231983208
3        259938546  ...G.......T.....T...G......A.G...A...AG.C..C.............G.  259938607
                           \                                                    
                           |                                                    
                          TC
3        275118542             ......TCC.G....G.A....AA.A.AA.C....T...........G.  275118590
3        25485793               .....TG.......G.A..T..T.T..T......CAG..A........  25485746
3        33963100            ..T.....T.C.G...GG.A.....A...........A.A..A...G..G.  33963050
3        44069673               .....T.C........AG....A...TG...C.G.............T  44069626
3        49517236          ..........T.C.G...GGT......A...TG.C................G.  49517288
3        49629679          ..C.......T.C.G.A..G.A........TGG......T........T..G.  49629627
3        55583495            ..T.......C.T.A..GAC.....A...AA.C...G............G.  55583545
3        56906174          ..C.......T.C........A.....AA...A.C...G.............T  56906226
3        67137508            ........T...G.....AAG.T..A....T.TG..G..A.G.........  67137558
3        69168465          ..C.......T.C.......AG.....A...AG.C...T............TG  69168413
3        93280968              ......T.C.G......A....AA...AA..................GT  93281016
3        100311197           ..T.....T.C.G......A...C.A...............CAG..T..GA  100311247
3        101930391              .....TTA......G.A.....A....T.....G.....A.T...C..  101930344
3        112419036         ..C.......T.CC..G....A.....A....AGC.A............CC..  112418984
3        119991435         ..C.......T.CTG....G.......A...AA.C.AG.............G.  119991383
3        126785866         ..C.......T.C.GT.....A.G...A...AA.C............G.....  126785814
3        129822181             ........C.GT...GAA..T..A...AA.C................T.  129822133
3        132143247         ..C.......T.C....A...A.....A...TG..G..G............GT  132143299
3        137062365         .....T....T...G....G.A.....A.A.AG.C................G.  137062417
3        165215652           ....C...T.G.G....G.A.....A...AA.....G............G.  165215602
3        174157828           ..T.....T.C.G...G..A.....A.............C......T..GT  174157878
3        179012169           ..T.....T.C.G....G.A.....A.A....AG...A...........G.  179012219
3        184284369           ........TGA......G.A....AA...AA.C...G............G.  184284419
3        187088115           ..T.....T.C..G...G.A.....A......AG........A......G.  187088065
3        202886223           .....C..T..TG....G.A.....A...A.T....G............G.  202886273
3        223910502          ...T.G...T.C........A.....A....A.AG..GA...........G.  223910553
3        228909743              .....T.C.GT...G.A.....A...AA.T...G............G.  228909696
3        242231080             ......T..GTT.....A.....A...AA.C.C..............G.  242231128
3        257080864         ..C..A....T...GT.....C..G..A...AA...............T..G.  257080916
3        293464309              .....T.C......G.A.....A.C.A..A....C...........G.  293464356
3        306284576           ..T....GT...T......A.....A..T...A...GT..CG.........  306284626
3        370913584           ....G.....C........A.G...AT..AA.C..GGA.............  370913634
3        403516453         ..C.......T.A.GT...G.A.........AA.C....T...........G.  403516401
3        409951028         ..C.......T...G....G.A.....AA..AG.....G............G.  409950976
3        429367218         ..C.......A.C.T....GAA.....A...AG....G.............G.  429367270
3        430907432           ..T.....T.C..G..GG.A.....A....TG.G...C............G  430907382
3        432101295             ......T...G......A.....A...AG.C...G...........G.T  432101343
3        14111480    ......-.C..T....T.C.GT...GCA..T..A...AG.C................G.  14111423
3        13984868            ........T.C.G......A..T..A..ATG.....T............G.  13984818
3        19298635          ..C.......T.C.G...GGAA.....A....A.C..TG............G.  19298583
3        26672498            .....G..T.C.G....G.A...C.A......A...G.GA......T...T  26672448
3        28540734   ...A...T.....C.....C.....GG.AC....A..TAA.T...G.........T..G.  28540794
                             \                                                  
                             |                                                  
                             A
3        40268915              ......T...GTG....A.....A...A..C.T.GA....C......G.  40268963
3        41314266            ........T.C.GG...G.G.....A...TA.AG..............AT.  41314216
3        52910726          ..........T...G.G..GAA..A.AA...AA.C.............T..G.  52910674
3        67437374          ....T.....T.C.G....G.A.....A...ATCT...G............G.  67437322
3        67638015          ..........T.C.GT...G.A.....A...AG.T..C.............G.  67638067
3        69604356          ..C......GT.C.T....G.A.....A...ATTC...G..............  69604408
3        85368203          .....T....T.C.GT.....A.....A...AA.T.A...........G..G.  85368151
3        90515824          ..........T....TCA.G.A.....A...AG.T...G............G.  90515772
3        90918629              ......T...GT...........A...AA.T..CTA.......T...GT  90918581
3        96966946          ..........T.A.G....G.AG...AT.A.AA.T..C...............  96966998
3        104574777           ..T....GT.C......G.A....AA.T......A..T...........G.  104574827
3        105472825         ............C.G.G..G.A.....A.AT....G..T........T...CA  105472773
3        111107939         .....A....T.C.G....GAA.....A.T.T....A..............C.  111107991
3        112145952           ..........C.G....GAAT..G.A...AG.C...G............G.  112145902
3        120793511            .......T...G...GG.A.....A.C......A.G.C.......T..GA  120793462
3        127289102          ....T....A..CT....G.A.....AA..AG.C...G...C........G.  127289051
3        136194088         ..C.......T.C.G....G.A.....A..TAG.A..C.............G.  136194140
3        147076676            .......AGC.TC...G.A.....A........A.T............G.  147076627
3        151224587           ..T.....T...G..A.G.A.....A.T.T......GA..C...A....G.  151224637
3        166164120                ...T.C.G......A..T..A...A..T.A.G..........C.G.  166164165
3        166935497         ..C.......T.C.G....G.A.....A.A.A..C...TT.....C.....G.  166935445
3        174078740         ..C...C...T.C.G....G.A.....A...AA.C....A......T....G.  174078792
3        183430847           ..T.....T.C.....GG.G..A..A.A.T....A.G.....C......G.  183430797
3        186275803           ....T...T.C.GG...G.A.....A...AA.C..C.T...........G.  186275853
3        194760221           ........T.C.GG...G.A.....A...AG.C...G............G.  194760171
3        204757698             ......T.CC.....G.A.....A.A.AG.....G...G....G...G.  204757650
3        206784977         ...G.A....T.C.G......A.....A...AGGA..C..........T..G.  206784925
3        208519360                                                ............G.  208519373
3        227147026         ..C.......TGC.G....G.A.....A.A.TG.....G............G.  227146974
3        228560703         ............C.G....GTA.....A.A.AG..GA..............G.  228560755
3        232025791         ..C.......T...G....G.A.....AA..AA.C...G...........AG.  232025739
3        237531845         ..........TGC.G......A....AA..TAA.T..GG............G.  237531793
3        241055474  .......TG....C...T.C......G.A.....A...AA.C...GA...........G.  241055534
                             \                                                  
                             |                                                  
                             A
3        266265604         ..C....G..T.C......GAA.....A...AA.C..GG............G.  266265656
3        279741024         ..A....C..A.C.G......A...A.A...TG.A.....A.......T..G.  279740972
3        285720610           ..T..A..T.C..G...G.A.....A...A..C....A...........C.  285720560
3        291410965             ..G...T.C.G....G.A.....A...TG...A.G.A............  291411013
3        303465219            .......G.C.G...TG.A.....A...AGGT.AC.............T.  303465170
3        305625981         ..........T.C......G.A.....A.A.T....A.G...........CGT  305625929
3        365382280           ..T.....T.C.......AA.....A...AG.C...G...........CG.  365382330
3        376358632           ..T.....T...G.A..G.A.....AAT.T..T...G............G.  376358682
3        383972529         ....TT....T.C........A.....A..TAG.C....A...........GT  383972581
3        388855266         ............C.G...GG.A..G..A...AA.C..........CA....G.  388855318
3        391533629                                                ............G.  391533616
3        417091200         .......C..T...G....G.A....AA..TGA.C................GT  417091252
3        435194038         ..C......AT...GG.....A.....A...AG.C..G.............GT  435193986
3        435324600         ..C.......T...TT....AGG....A.A.AG..................G.  435324652
3        41819511              ......T.C.G...GG.A.....AA...........C...AA.....G.  41819559
3        108183973             ......T.C.G....G.A.....A.T.AGGC...G............G.  108183925
3        108762643             ......T.C.G......AG....A...AG.C...G...........C..  108762691
3        338207084             ......T.C.G......A.....A...AG.A................GG  338207132
3        343608101             ......T.G.GT...G.A....AA.A.AA.C................G.  343608053
3        12257071   ...A...T......A..T.C.GT...G.A.....AA..AA.C...G............G.  12257011
                             \                                                  
                             |                                                  
                             A
3        17572146   .......T....T..C.T.G......GCA.....A...AG.C..GG..G...........  17572085
                             \                                                  
                             |                                                  
                            GT
3        17800803              ......T....G..GT.A.C...A..TAG.C...G............G.  17800851
3        51814878              ......T.G.G.G....A.....A...AA.CT..G..............  51814830
3        56697272             .......T.C.GT...G.A.....A...AA.CGA...........T..G.  56697321
3        73671123             .......T...GT...GAA.T...A...AA.C...GA...........G.  73671074
3        80024501   ...G.....C.........C.GT...G.A.....A...AAGC..TG............TT  80024562
                           \                                                    
                           |                                                    
                          TT
3        101906298                                                ............G.  101906311
3        144538589                                                  ..........G.  144538600
3        189366112                                                ............G.  189366125
3        193674161               ....A.C..T...GAA.....AA..AG.C............G...G.  193674207
3        207148199                                                ............G.  207148186
3        253134896  .....G...C.......T..GG....GAA.....A...AG.C...G............G.  253134956
                           \                                                    
                           |                                                    
                           T
3        267414776             ......T.C.GT...GAA..A..A...AG.C....A...........G.  267414728
3        277470340             ......T.C.GT...G.A.....A.A.AG.C.A.............C.T  277470292
3        369167056                                                ............G.  369167043
3        382900901                                                ............-.  382900913
3        424191850  ...A.....C....G..T..GG....G.A.....A..TAA.T...G............G.  424191789
                           \                                                    
                           |                                                    
                          TC
3        104695516            .......T..........A....CA....T.C..................  104695565
3        59944922           ...........C.G....G.A..T..A...T....A..............G.  59944871
3        369874995            .......T.CC.TG....A.....A........A................  369874946
3        37368986                                                 ...........C..  37368999
3        171126781                                                ..............  171126768
3        305491534              .....T.C......G.A...C.A...AA.C...G............G.  305491581
3        44750735             .......TCC.G......G.....A......C...GA............A  44750784
3        114256154              .....T........G.A.....A..TA......G..............  114256201
3        124846909            ......AT...G.C..........A.A.T......G.....A........  124846860
3        189018669            .......T.C.G....G.A.....A...........T...........G.  189018718
3        232274657            .......T........G.A.....A.A.AA....TG..............  232274706
3        260909191              .....T.......TG.A.....A..........G....G......ACT  260909238
3        398741965                                                ............G.  398741978
3        59833947                                                 ............G.  59833960
3        221088802              .....TGC......G.A.....A...AG.....G............GT  221088755
3        259493571              .....T.C......T.A.....A...AG.A...G..............  259493524
3        1893895          ...C.........A.G....G.A.....A...AG.C...G..G...........  1893948
3        8948185                .....T.C......G.A.....A....A.....G....G..T....G.  8948138
3        11663872             ..T....T.C.GC...G.A.....A......................GG.  11663823
3        37047074    ......-.A.T.......C........A.....A...AT..............C...GT  37047017
3        42495895             .......T...G....G.A.T...A...AA.....G............G.  42495944
3        53411655               .....T...G......A.....A...AG.T...G..........C.G.  53411608
3        111289110            .......TGC........A.....A...TA...T.G...........C..  111289159
3        124474866                                                ...........C..  124474853
3        128663732            .......T...G....G.A.....A...AG.CTA..............G.  128663781
3        129741732             ........C.G....GAA.....A........A..A..C.A........  129741684
3        147571931            .......T.CTGG...G.A.G...A.......................G.  147571882
3        150853769            .......T.C......G.G.....A...GA............G.....G.  150853720
3        172889835           ..T.....T.C.G..A...A.....AA.....TG.................  172889885
3        192872872             ......T.C..T...G.A.....A...A..C...G............G.  192872824
3        4393834                                                  ..............  4393821
3        115850066              .....T.G.G..A.G.A.....A...T...........G........A  115850113
3        162995418              .....T.C.G....G.A.....A...AA.C................G.  162995371
3        221343726                                                ............G.  221343713
3        233012372                                                ...........C..  233012385
3        255333585                                                ............G.  255333572
3        293487964                                                ............G.  293487977
3        310985268                                                ............C.  310985255
3        339127107                                                ..............  339127094
3        16095415             .......T...G....G.A.....A...AG.C..C.............G.  16095366
3        24483218             .......T...C.G..G.A.....A.A..AG..A.........T....T.  24483267
3        29980873               .....T..G.....G.A..GG.A...........T...G.......T.  29980826
3        49772071               .....T...G....G.A.....A...AA.C.AG.............G.  49772024
3        56936665             .......TGA.T....G.A.....A......C...GA...........T.  56936714
3        59075497             .......T.C.G......A.....A.A.T....A..A.G..A........  59075448
3        76435031             .......T...GT...G.A.....A.A.AG.C................G.  76435080
3        100444586           ..T........GG..A.GAA.....A.......G............T..GT  100444636
3        108582874              .....T.C......G.A.....A.A.A...G.CT............GA  108582921
3        141542469            .......T...G......A..G..A...AG.C...C............G.  141542420
3        148496785            .......T.C.G..A.G.A.....A...AG...A...........T....  148496834
3        154767751            .......T..TG....G.A.....T...TG.T...CA.............  154767702
3        155045386                                                ............G.  155045373
3        165123997            .......TG..G....G.A.....A...AA.T...G............G.  165123948
3        166328815           ..T.....T.C.G....G.AC......A......C.CT...........G.  166328865
3        169204533                ...A.C.G....G.A.....A...T.....TG..G......T..G.  169204578
3        171225405            .......T.C.G......G.....A...TG.C...GA...........T.  171225356
3        212282010         ..........T.C.G....G.A.....AA...A.....GA...........G.  212282062
3        222113697            ..T....T.C.G....G.A.....A.A.A....T.G..............  222113648
3        224806003                                                 ...........G.  224805991
3        228799357            ...........G.....AA.....A...AG.C.........A......G.  228799308
3        229466244         ..C.......T.CTG......A.....A...A..C...G.......A....G.  229466192
3        230751293            .......T.C.G......A.....A..T......TGT.G.........G.  230751244
3        255920301            .......TG..GC.A.........A...G..C.A.G............G.  255920350
3        267192695            .......T.C.GT...G.A.....A..TAA.C................G.  267192744
3        273428874                                                 ...........G.  273428886
3        274969460              .....T.C.G......A.....A...TA.....G...........AGT  274969413
3        278321578            .......T...G....G.A.....A...AG.C..CT............T.  278321529
3        284337769            .......T.A.G....G.A...A.AAA........G.............T  284337720
3        292833126              .....G...G......A.....AA..AG.C...G............G.  292833079
3        307206736             ......T...G....GAA................GA.....A.....GG  307206784
3        330125667          .........T..G.....G.A.....A...TA.A...GT...........G.  330125718
3        333148707         ..C................G.A.....A.AAA......GT......A.T..C.  333148655
3        335448682            ....A..T.AC.......A.....A...AA.C...........A....G.  335448633
3        369623529            .......T...GGA..G.A.....A...AG.....T............GT  369623480
3        420726080            .......T.C......G.A.....A...AAGT....C...........G.  420726129
3        425992348                                                ............G.  425992335
3        5051937                                                  ............G.  5051950
3        5418607                                                  ..............  5418594
3        14161705                                                 .........A..G.  14161718
3        30455092                                                 ............G.  30455105
3        49796716                                                 ............G.  49796729
3        77533079                                                 ............G.  77533092
3        123314494                                                ............G.  123314481
3        123398852                                                ............G.  123398839
3        140698695   ..A......T......T.C.G......A.G...A...AG.T...G............G.  140698636
                             \                                                  
                             |                                                  
                             A
3        141873500                                                ............G.  141873487
3        164487463              .......C.G....G.A.....A....TCT...G..AC..........  164487510
3        171888119                                                ............G.  171888106
3        181567686                                                ............G.  181567673
3        194862615              .....T.C.G....G.A.....A.A.AA.C................G.  194862662
3        197577812                                                ............G.  197577799
3        200683922                                                ............G.  200683909
3        218491664                                                ............G.  218491651
3        231735262                                                ............G.  231735275
3        238322815                                                ............G.  238322802
3        262338760                                                 ...G.......G.  262338748
3        275738578              .....T.C..T.C...A.....TT..AA.C...G............G.  275738625
3        282998715                                                ............G.  282998728
3        286726601                                                ............G.  286726588
3        307299976                                                ............G.  307299989
3        339133595                                                .............T  339133608
3        348344487                                                ............G.  348344500
3        349093186                                                ............G.  349093173
3        355560680                                                ............G.  355560667
3        366013871                                                ..............  366013858
3        391472883                                                ............G.  391472870
3        413080406                                                ............G.  413080393
3        425330565                                                ............G.  425330578
3        10537730                                                    ...........  10537740
3        28540031                                                  ...........G.  28540043
3        89012976                                                  ...........G.  89012964
3        139142967                                                ............G.  139142980
3        193375065  ...A...T.........T.C.GG...G.A..T..A...AA.C..C.............G.  193375004
                              \                                                 
                              |                                                 
                             TC
3        260112202              .....T.C...A..G.A.....A...AA.C...G.......A....GT  260112155
3        261278016              .....T.C..C...G.A....CCT..AG.C...G.............T  261277969
3        308442317                                                ............G.  308442304
3        340755843                                                ............G.  340755830
3        341735488                                                ............G.  341735475
3        362515853                                                ............G.  362515866
3        386358824                                                 ...........G.  386358812
3        433052376                                                ............G.  433052363
3        3550302              .......T.C.GT...G.A.....A...AA.C...G............G.  3550253
3        9216944                                                  ............G.  9216957
3        11613279             .........C.G..AGG.A.....A..ATG........C.G.........  11613230
3        31616449             ..T....T...G.C..G.A.....A...A.............GA....G.  31616498
3        43423119          ..C....G..T...GG...G.A.....A...TG.C.................T  43423067
3        44655245             .......T.C.G...GG.A.....A...AG....CG............G.  44655294
3        54993041                                                .............G.  54993027
3        57887318             .......T....T.A.G.A.....A...AG.C...C............G.  57887367
3        58258779             .......T...GT....AA.....A...AA.C...G............T.  58258730
3        61035418                                              ..G............G.  61035402
3        78607745               .....T.C......G.A.....A...TG.C...G............G.  78607698
3        101579518            .......T.C.G....GAA.....A...AG.C...G..............  101579469
3        102180474            .......T.C.GT.A...A.....A...AA.T...............AG.  102180523
3        104287704          ...T.....T...G...GG.A..A..A..T...A...G......G..T....  104287755
3        104624556       ..............C.G...GG.A.....A...AG.T...G............T.  104624610
3        106346004              .....TC..T....G.A.....A...AA.CG.GG............G.  106345957
3        107727942            .......T...CT...GAA.....A...AG.A...G............G.  107727893
3        108300226            .......T...GC...G.A.....A...AA.T..C.............G.  108300177
3        109290392            .......T...GC...G.A.....AAA.A......G..............  109290441
3        120501430            .......T..T.....G.AC....A...A..C..TCA.............  120501381
3        121349996              ......G.GG....G.A...A.A.A.AG.C................G.  121350043
3        125359865              .......A......G.A.....A..TT..A....C....A...T..C.  125359912
3        130490939         .....T....T.A.......AG...CTA...TG..................GT  130490887
3        139444706                                               .............G.  139444692
3        151335971              .....T.C.G..A...A.....A.A.A..A...G...........CG.  151336018
3        155057896                                                ............G.  155057883
3        163409290            ...T...T.A.G....G.A.....A...AA.C...G............G.  163409241
3        165478897            .......T.C.GT.....A.....A...AATC.........A........  165478946
3        177445713                                               ...............  177445727
3        183396971             ..T...T.C.....G..A.....A.C..TCA................GT  183397019
3        189446725              .....T.C.GT.....A.....A.A.AA.CT...............G.  189446772
3        191822800              .....T.A.G....GAC..T..A..................A....G.  191822753
3        198337023              .....T.C......G.A..A..AA..A....A.TA...........C.  198337070
3        202883967                                                .........T..G.  202883980
3        212594229         ..C...G...G.C.G....G.A.....A...AA.T................G.  212594281
3        214631729            .......T.C.G....G.A..T..A...TG.....GA...........G.  214631680
3        244558664            .......T.C.GTG..G.A.....A...........A.......T...G.  244558713
3        250617005            .......T...G....G.A....AA..AAA.C....A...........G.  250617054
3        251399759            .......T.C.G.GA...A.....AA..TG.....G............G.  251399808
3        254172693             ......T.C.G....G.A..A..A...AG.C..C.............G.  254172645
3        257509178            .......T.C.G....G.A.....A...AG.C..CC............G.  257509227
3        275675146         ..C.......T.A.GT....CA.....A...A..C...G.......C....G.  275675198
3        280599735            .......TCC....A...A.....A...TG.....G............TT  280599784
3        280814933            .......T...GT..GG.G....CA...A..T...G............G.  280814982
3        286161187            ..A....T.C.G......A.....A...AG.C..GG............G.  286161138
3        292948733            .......T.CC.....G.A.....A...AAGC................G.  292948782
3        297939362                                               ...............  297939376
3        303599264            ....A..T...G....G.A.....A...TG...A.GA...........G.  303599215
3        329901899                                             ..G............G.  329901915
3        332917739          ...T.....T.C.G....C.A.....A......A..GG.C..........GA  332917688
3        343209485                                             ..G............G.  343209501
3        354547848                                               .............G.  354547862
3        373446640            .......T...G......A.G...AAT.TG.....G............G.  373446591
3        381985368              .......C.G....G.A.....A..TAA.C..G.............GG  381985321
3        429290301                                             ..G............G.  429290285
3        5532420                                                  ............G.  5532433
3        8459676                                                  ............G.  8459689
3        9011895                                                  ............G.  9011882
3        12386526                                                 ............G.  12386513
3        14773812                                                 ............G.  14773799
3        16763723                                                 ............G.  16763710
3        20637968                                                 ............G.  20637981
3        23497304                                                 ............G.  23497291
3        28362441                                                 ............G.  28362454
3        28605720                                                 ............G.  28605733
3        32993828                                                 ............G.  32993815
3        34114851                                                 ............G.  34114838
3        34251425                                                 ............G.  34251438
3        39741203                                                 ............G.  39741216
3        44491022                                                 ............G.  44491035
3        44780543                                                 ............G.  44780530
3        51316726                                                 ............G.  51316713
3        54600794                                                 ............G.  54600807
3        56536617                                                 ............G.  56536630
3        57491803                                                 ..............  57491816
3        74759377                                                 ............G.  74759390
3        75209994                                                 ............G.  75210007
3        75275450                                                 ............G.  75275437
3        75276997               .....T.C.TT...G.A.....A...AT.T..........CA....G.  75276950
3        75357418                                                 ............G.  75357431
3        76063851                                                 ............G.  76063864
3        78336674                                                 ............G.  78336687
3        80974750                                                 ............G.  80974763
3        83701489                                                 ............G.  83701476
3        90039858                                                 ............G.  90039871
3        92183717                                                 ............G.  92183730
3        96857867                                                 ............G.  96857880
3        106243170                                                ..............  106243183
3        107357783                                                ............G.  107357770
3        109786106                                                ............G.  109786119
3        114261076                                                ............G.  114261063
3        119832594    .....-.C.......T.C.G....G.A.....A...AG.C................G.  119832650
3        127152467                                                ............G.  127152454
3        132221884   ..A.............T.C.G....G.A.....A...A.....CG............GA  132221823
                              \                                                 
                              |                                                 
                            ATC
3        133341223                                                ............G.  133341210
3        134777534                                                ............G.  134777521
3        135526677                                                ............G.  135526664
3        136737970                                                ............G.  136737983
3        139234571                                                ............G.  139234584
3        146887402                                                ............G.  146887415
3        147372666                                                ............G.  147372653
3        151190653                                                ............G.  151190640
3        158425931                                                ............G.  158425918
3        158924666                                                ............G.  158924679
3        159369180                                                ............G.  159369167
3        160704451                                                ............G.  160704464
3        166655336                                                ............G.  166655349
3        166845308                                                ............G.  166845321
3        167785980                                                ............G.  167785967
3        169779152                                                ............G.  169779165
3        170554527                                                ............G.  170554540
3        171273739                                                ............G.  171273752
3        172137059                                                ............G.  172137046
3        175403719                                                ............G.  175403706
3        180459045                                                ............G.  180459058
3        188436499                                                ............G.  188436512
3        189294841                                                ............G.  189294854
3        189320141                                                .........T..G.  189320128
3        190009808              .....T.G.GG...G.A...C.A...AA.C................G.  190009761
3        192432419                                                ............G.  192432406
3        193183301                                                ...G..........  193183314
3        196537333                                                ............G.  196537346
3        196588175                                                ............G.  196588188
3        198247289                                                ............G.  198247276
3        199516859                                                ............G.  199516846
3        199518781                                                ............G.  199518794
3        203275817                                                ............G.  203275830
3        204579783                                                ............G.  204579796
3        206162142                                                ............G.  206162155
3        208122066                                                ............G.  208122079
3        209830442                                                ............G.  209830429
3        209843602                                                ............G.  209843589
3        212283070                                                ............G.  212283057
3        212558723                                                ............G.  212558710
3        214390339                                                ............G.  214390326
3        218106600                                                ............G.  218106587
3        218917494                                                ............G.  218917507
3        219891125                                                ............G.  219891138
3        221478545                                                ............G.  221478558
3        222106880                                                ............G.  222106893
3        222260515                                                ............G.  222260528
3        224506304                                                ............G.  224506317
3        226226604                                                ............G.  226226617
3        227038122                                                ............G.  227038109
3        228089618                                                ............G.  228089631
3        229618048                                                ............G.  229618061
3        233458498                                                ............G.  233458511
3        236194577                                                ............G.  236194590
3        243675241              .....T...G....G.A..T..AA.GA.GT...G............G.  243675194
3        243909097                                                ............G.  243909110
3        244179210                                                ....T.......G.  244179197
3        246776993                                                ............G.  246777006
3        249510698                                                ............G.  249510711
3        251202718                                                ............G.  251202705
3        253746097                                                ............G.  253746110
3        256913252                                                ............G.  256913239
3        263917386                                                ............G.  263917399
3        266119626                                                ............G.  266119639
3        271323917                                                ............G.  271323930
3        272323793                                                ............G.  272323806
3        277748580                                                ............G.  277748593
3        284700705                                                ............G.  284700718
3        284722048                                                ............G.  284722035
3        287812029                                                ............G.  287812042
3        289661103                                                ............G.  289661090
3        291247442                                                ............G.  291247455
3        302768415                                                ............G.  302768402
3        306467030                                                ............G.  306467017
3        309918296                                                ............G.  309918309
3        312074989                                                ............G.  312074976
3        316098641                                                ............G.  316098628
3        318154190                                                ............G.  318154177
3        319568271                                                ............G.  319568284
3        329984716                                                ............G.  329984729
3        330274850                                                ............G.  330274837
3        334149476                                                ............G.  334149489
3        339015178                                                ............G.  339015191
3        351260704                                                ............G.  351260691
3        360669562                                                ............G.  360669549
3        377914219                                                ............G.  377914206
3        383617519                                                ............G.  383617506
3        384468926                                                ............G.  384468939
3        384946938                                                .......A....G.  384946925
3        388280529                                                ...........C..  388280542
3        391725457                                                ............C.  391725470
3        391855645                                                ............G.  391855658
3        392675639                                                ............G.  392675626
3        393871751                                                ............G.  393871738
3        394337163                                                ............G.  394337150
3        400161554                                                ............G.  400161567
3        403298929                                                ............G.  403298916
3        423228291                                                ............G.  423228278
3        433189754                                                ............G.  433189767
3        436770103                                                ............G.  436770116
3        11829048             .........C..T...G.A.....A...AGGC...G............G.  11828999
3        12088865               .....T.C.G..A.G.A.....A...AA.C...G............G.  12088912
3        14183140             .......T.C.G......A....AA...AA.T.A.T.....A........  14183189
3        16275254             ..A....T...G...GG.A..T..A...TA......T...........G.  16275303
3        22869586               .....T...GT.....A.....A...AA.C...........A....G.  22869633
3        24190870             .......T.C.GT...G.A.....A...TG.C..............C.GG  24190821
3        26788540                 ...T.C.G...G..A.....A..T.T..G.......C......CGT  26788495
3        26937374               .....T.C.G...GG.A.....A..G....TA...CC.........G.  26937421
3        35046244             ....A..T..GT.A..G.A.....A...AG.C..C.............G.  35046293
3        36018376              ......T.C.G..A...A.....A...AG.C...G............G.  36018328
3        56303208                                                 ............G.  56303221
3        57747093                                                .............G.  57747107
3        59206029              ......T.C.G......A.....A...AG.C............T...G.  59206077
3        66352723       .............T...GC...G.A.....AA..AA.C...G............GG  66352779
                              \                                                 
                              |                                                 
                              T
3        75139219               .....T...GT.C.G.A.....A...AA.C.T..............G.  75139266
3        75954908             .......T.C.G.A..G.G.....A..TAA.C.A..............G.  75954859
3        94963837               .....A...GT...G.A..T....T.AA.C.........A......G.  94963884
3        98469408          .......C..T.C..T.A.G.A.....A..TAA.C...G............G.  98469460
3        100655385                                                ..........C.G.  100655398
3        104894865                                                ............G.  104894852
3        108727850          ...........C......G.A.....AAA.T....C....C..A.A....G.  108727901
3        110204126      .....--...A..T.C.G....G.A.....A.......GT.CA...........GT  110204179
3        112886138                                                ............G.  112886125
3        114507453                                               .............G.  114507467
3        114987317            ..T....T.C.TC..T..A.....A..TAA...A..............T.  114987366
3        122801931                                               ......A......G.  122801945
3        125579637            .......T.C.GT...G.A..T..A...AA.T...G.....C......G.  125579686
3        132249868             ......T.C.G..A.G.A.....A...AAGC..CG............G.  132249916
3        132412445         ..C.......T.CC.C...G.A.....A...AG.C...G.....A........  132412393
3        136869195            .......T.C.C..A.G.A...A.A...........A.A...........  136869146
3        137662257         ..C.......T.A.GC.....A.....AA..AA......A...........G.  137662309
3        143828010              .......C.G....G.A.C..AA..T............T.......GT  143828057
3        160368226                                               .............G.  160368240
3        163472306                                               .............G.  163472292
3        169217135              .....T.CG.......GG....A..AT..A....T.............  169217182
3        171811513              .....T.C.G......ATT...AA.......A.TT....A........  171811560
3        171838317              ..C....C.G....G.A.....A...TG.....G............G.  171838270
3        179827203            .......T.C.GT...T.A.....A...AGGC...G............G.  179827154
3        180418190                                               .............G.  180418176
3        181264751            ...G...T...T.....AA...C.A...AG............CA.T..G.  181264702
3        184572226            ..T....T.C.G....G.A.....A...AA.C................G.  184572177
3        191424043                                                ............G.  191424056
3        194302101                                                ....G....G..G.  194302088
3        197575507            .......T.C.CT...G.A.....A...AAGC...G............G.  197575556
3        198182088                                               .............G.  198182074
3        203097416    .....T.........T.CTG..A...A..T..AA..AG..................G.  203097475
                             \  \                                               
                             |  |                                               
                             A  T
3        209641047                                                ............G.  209641034
3        209643320                                               ..C..........G.  209643334
3        216349109                                               .............G.  216349095
3        217493304                                                ............G.  217493317
3        222588620            .......T...G....G.A.....A...AA.TG.TG..C.CA........  222588571
3        232714428            ....C..T.C.G....G.A.....A.T.AGG........C.A......C.  232714477
3        234020280            .......T.A.GT.....A.....A..TAG.C......A......T..GT  234020231
3        234947928            ..A....T.C.T....G.AG....A...AG.T................GA  234947977
3        246834953            .......T.C.G.G..G.A..T..A...AG.C..C.............G.  246835002
3        259518038            .......T.C.GT...G.A.....A.A.AG.C...G............G.  259517989
3        263020543            .......T.A.GT.....A.....A.TAG..T...G............G.  263020592
3        267134078          ...A.....T.C.GCC..G.A.....T...AG.C..............C...  267134027
3        276677569              .....T...GT...GCA.....A...A..C...G...G.A........  276677616
3        284085491            ...G...T.C.G......A..G..A..TAA.C................G.  284085540
3        300013081            ..T....T.C.G....G.A.....AA..AA.....G............G.  300013130
3        300523998            .....A.T.C.G....G.A.....A...TG...A..TG.......T....  300523949
3        302434943              .....T...G....G.A.....A...AA.C..C.-...........G.  302434989
3        307888938              ........G.....G.A.....A...AA.C....A...........GG  307888985
3        318163443           ..T.....A.C.G..A...A.....A.A.TT...CT..............G  318163393
3        326024362            ..T....T.C.G....G.A....AA...AG.....G..C..A......G.  326024411
3        331631955                                                 ...........G.  331631967
3        365406313            ..T..G.T........G.A....AAA..T.....TG...G..A.....G.  365406264
3        367202617            .......T.C.GT...G.A.....AA..AG.C...........A...C..  367202568
3        370668474              .....T...GTA..G.A.....AA..A..T..CC....G.......G.  370668427
3        386512894            .......T.C.G....G.C...C.A...TG..TT.GT.............  386512943
3        394330674             ......T.C.GT.....A...AAA...AA.C...G..............  394330722
3        403762838                                                 ...........G.  403762850
3        406169650                                                .........G..G.  406169663
3        424313398            .......T.G.G......A.....A...TT.TG..GA...T.......T.  424313349
3        427535398                                                ............G.  427535385
3        429940125                                                ..........A.G.  429940138
3        431715779                                               .............G.  431715793
3        435205316                                               .............G.  435205302
3        1160944                                                  ............G.  1160957
3        1827353                                                  ............G.  1827340
3        2776632                                                  ............G.  2776619
3        5732952                                                  ............G.  5732939
3        12542782                                                 ............G.  12542795
3        13772734                                                 ............G.  13772721
3        16448656                                                 ...........CG.  16448643
3        17649441                                                 ............G.  17649428
3        17683219                                                 ............G.  17683232
3        17692437                                                 ............G.  17692424
3        17753277                                                 ..C.........G.  17753290
3        21832866                                                 ............G.  21832879
3        29031371                                                 ............G.  29031358
3        29506923                                                 ............G.  29506910
3        32528813                                                 ............G.  32528826
3        33544434                                                 ............G.  33544447
3        38083080                                                 ............G.  38083093
3        39378350                                                   ..........G.  39378339
3        40236672                                                 ............G.  40236659
3        56291343                                                 ............G.  56291356
3        60320526                                                 ............G.  60320539
3        60347047                                                 ............G.  60347034
3        62361706                                                 ..C.........G.  62361719
3        63219615                                                 ............G.  63219628
3        66609499                                                 ............T.  66609486
3        68144619                                                 ..........A.G.  68144606
3        68183688                                                 ............G.  68183675
3        73801141                                                 ............G.  73801154
3        75863057                                                 ............G.  75863044
3        77512360                                                 ............G.  77512373
3        84926211                                                 ............G.  84926224
3        85287957                                                 ............G.  85287970
3        86071598                                                 ............G.  86071611
3        87465114                                                 ............G.  87465127
3        89428000                                                 ............G.  89428013
3        90173921                                                 ............G.  90173908
3        90420932                                                 ............G.  90420945
3        95508988                                                 ............G.  95509001
3        100946445                                                ............G.  100946458
3        101815420                                                ............G.  101815407
3        104911462                                                ............G.  104911449
3        106113603                                                ............G.  106113616
3        106471342                                                .........T..G.  106471329
3        109250164                                                ............G.  109250177
3        110599443                                                ............G.  110599456
3        114405265                                                ............G.  114405278
3        114590718                                                ............G.  114590705
3        115798575                                                ............G.  115798588
3        123576516                                                ............G.  123576503
3        123886635                                                ............G.  123886648
3        125905617                                                ............G.  125905630
3        128692519                                                ............G.  128692532
3        129726274                                                ............G.  129726287
3        131016057                                                ............G.  131016070
3        132796450                                                ............G.  132796463
3        133236738         ...T......T.C..C.C.G.A.....A...TG.CT..G.C..........G.  133236686
3        137929138                                                ............G.  137929125
3        138488793         ..........T.A.C....GAA.....A...AA.T.T...........TC.G.  138488846
                                \                                               
                                |                                               
                                T
3        142047856                                                ............G.  142047843
3        142513229                                                ............G.  142513242
3        144434125                                                ............G.  144434138
3        147187289                                                ............G.  147187302
3        149218079                                                ............G.  149218066
3        152023024                                                ............G.  152023011
3        152915616                                                ............G.  152915629
3        160558926                                                ............G.  160558913
3        161129824                                                ............G.  161129811
3        162579343                        ....G.A.....A...----...-............G.  162579311
3        165543807                                                ............G.  165543820
3        165945907                                                ............G.  165945920
3        167880261                                                ............G.  167880274
3        168291773                                                ............G.  168291760
3        169188504                                                ............G.  169188517
3        169336171                                                ............G.  169336158
3        174206423                                                ............G.  174206410
3        174786762                                                ............G.  174786749
3        178734215                                                ............G.  178734228
3        179678287                                                ............G.  179678300
3        179780084                                                ....C.......G.  179780097
3        180080605                                                ............G.  180080592
3        180898787                                                ............T.  180898800
3        184526673                                                ............G.  184526660
3        188873700                                                ............G.  188873687
3        197476150                                                ............G.  197476137
3        202042638                                                ............G.  202042651
3        202789559         ..C.......T.C.GT...G.A.....A...AG.T...T............G.  202789611
3        203365720                                                ..C.........G.  203365733
3        207669678                                                ............G.  207669691
3        210839342                                                ............G.  210839355
3        212058163                                                ............G.  212058176
3        212486106                                                ............G.  212486093
3        213628221                                                ............G.  213628208
3        214303382                                                .....T......G.  214303369
3        217962611                                                ............G.  217962624
3        220142977                                                ............G.  220142990
3        221215763                                                ............G.  221215776
3        222112838                                                ............G.  222112851
3        222385204                                                ............G.  222385191
3        222517257                                                ............G.  222517270
3        223896303                                                ............G.  223896290
3        224038278                                                .......A....G.  224038291
3        225773003                                                  ..........G.  225772992
3        228402185                                                ............G.  228402172
3        228559248                                                ............G.  228559261
3        229016709                                                .....A......G.  229016722
3        230596359                                                ............G.  230596372
3        233473980                                                ............G.  233473993
3        236301410                                                ............G.  236301423
3        237474898                                                ............G.  237474885
3        237809175                                                ............G.  237809162
3        241942002                                                ............G.  241942015
3        242354353                                                ............G.  242354340
3        243681591                                                ............GT  243681604
3        244108579                                                ............G.  244108566
3        250548910                                                ............G.  250548923
3        256575300                                                ............G.  256575313
3        257228048                                                ............G.  257228061
3        259141899                                                ............G.  259141912
3        259971159                                                ............G.  259971172
3        260098860                                                ............G.  260098873
3        260539700                                                ....T.......G.  260539687
3        261584926                                                ............G.  261584913
3        266478942                                                ............G.  266478955
3        268898811                                                ............G.  268898798
3        273174424                                                ............G.  273174437
3        273617957                                                ............G.  273617944
3        274094567                                                ............G.  274094554
3        280241478                                                ............G.  280241465
3        280954242                                                ............G.  280954229
3        281237651                                                ............G.  281237664
3        285372219                                                ............G.  285372206
3        285614697                                                ............G.  285614710
3        286534340                                                ............G.  286534353
3        287225330                                                ............G.  287225317
3        287688658                                                ............G.  287688671
3        289053028                                                ............G.  289053015
3        290569608                                                ............G.  290569621
3        290924636                                                ............G.  290924623
3        293482424                                                ............G.  293482411
3        294180796                                                ............G.  294180783
3        295140861                                                ............G.  295140874
3        298618304                                                ....T.......G.  298618291
3        299537343                                                ............G.  299537330
3        299763311                                                ............G.  299763298
3        300390093                                                ............C.  300390106
3        300446235                                                ............G.  300446248
3        303758433                                                ............G.  303758446
3        304947647                                                ............G.  304947660
3        305135914                                                ............G.  305135927
3        307616932                                                ............G.  307616945
3        307992172                                                ............G.  307992185
3        308409596                                                ............G.  308409609
3        313921760                                                ............G.  313921747
3        317570666                                                ....G.......G.  317570679
3        319571896                                                ............G.  319571909
3        322391323                                                ............G.  322391310
3        322410516                                                ........C...G.  322410529
3        323967628                                                ............G.  323967615
3        326788594                                                ............G.  326788581
3        332203317                                                ............G.  332203304
3        334298516                                             ..G............G.  334298500
3        334368326                                                ............G.  334368339
3        338299398                                                  ..........G.  338299387
3        340559071                                                ............G.  340559084
3        346730078                                                ............G.  346730091
3        349806422                                                ............G.  349806409
3        349864135                                                ............G.  349864122
3        352487103                                                ............G.  352487116
3        357031031                                                ............G.  357031018
3        365574187                                                ............G.  365574174
3        367703849                                                ............G.  367703836
3        371911417                                                ............G.  371911404
3        373855059                                                ............G.  373855072
3        378948118                                                ............G.  378948105
3        379939843                                                ............G.  379939856
3        382311429                                                ............G.  382311416
3        390773781                                                ............G.  390773794
3        391745342                                                ............G.  391745355
3        392953600                                                ............G.  392953613
3        395358584              .....T.C.G....G.A..T..A...AT.....GA...........GT  395358631
3        395685165                                                .........T..G.  395685152
3        398402892                                                ............G.  398402879
3        402913439                                                ..A.........G.  402913452
3        403105728                                             ..G............G.  403105712
3        403394568                                                ............G.  403394555
3        407073360                                                ............G.  407073373
3        408105262                                                ...........CG.  408105275
3        408134331                                                ............G.  408134318
3        408453178                                                ............G.  408453165
3        408980965                                                ............G.  408980952
3        409342121                                                ............G.  409342134
3        414725004                                                .....A......G.  414724991
3        416140072                                                ............G.  416140085
3        416310329                                             ..G............G.  416310313
3        421656764                                                ............G.  421656777
3        423493401                                                ............G.  423493388
3        431838576                                                ............G.  431838589
3        434457968                                                ............G.  434457955
3        436375318                                                ............G.  436375331
3        439311154                                                ............G.  439311141
3        442233157                                                ............G.  442233144
3        340005509                                               .............G.  340005523
3        432607616               ....T.C....A.G.A.....A...AA.C...G............G.  432607662
3        13579575              ........C.G.G....A.....A..A.........GGG.T........  13579527
3        20787974                ....T..........A.....A.A.T......TAG..G........T  20787928
3        108176071             ..C.......G....G.C......A.........G...........A..  108176023
3        115388389                                                ..............  115388376
3        118556223              .....T.C......G.A.....A...AA.C..G-............G.  118556269
3        139292667             ......A.C.G......A..G..A.......T..G............G.  139292619
3        145985860              .....T...G....CAA.....A......T...G.....A......G.  145985813
3        160125395             ......T.C.CT.....A.....A...AA..................G.  160125347
3        200629385             ........C......G.A.....A.T.TG...........A...A....  200629337
3        219016883             ......T.C...G..G.A.....A...AA..................C.  219016835
3        363334216           ..T.....T.C.G......A.....A...T......G............G.  363334166
3        401274220                                                ............G.  401274207
3        278119177                                                ............G.  278119190
3        115790843              .....T.C.G....G.A.....A....A.C.-.G............G.  115790889
3        281561107                                                ............G.  281561120
3        27034335                                                 ............G.  27034348
3        38718185            ..T.....T..........A..T..A..G....G.C..............A  38718135
3        50047235              ..........GT...GAA.....A...AG.T...G............G.  50047187
3        81154676               .....T.C.G..A.G.A.....A.T..................A..G.  81154723
3        89406274                                                 ............G.  89406261
3        92058472                                              ..G............C.  92058456
3        115115499                ...T...G...CG.A.....A...A......G.......A.G..C.  115115544
3        138158315           ...A....T..........A.....A...T.......C...........GT  138158365
3        168059890              .....T...G......AC.T..A.TTA...................G.  168059843
3        176918074                                            ...G............G.  176918091
3        209904174             ......T.C......G.A.....A...AA.C...G............G.  209904126
3        221951542           ..T.....T.C.G......A.....A...A...G.................  221951592
3        251505536              .....T...C...T..A.....A..........G..CT.....A..GT  251505583
3        285001115                                                 .............  285001103
3        288893354              ..............G.A.....A...T...............GT...T  288893401
3        294917897              .....T..G...A...A....CA...TG.....TA...........T.  294917944
3        332852426              .....T......A...AG....A..T........A..T.C........  332852379
3        341493775              .....T.C....A...A.....A...AA...............T..G.  341493822
3        387233724                                                ............G.  387233711
3        393541005             ......T.C.G....G.A.....A...AA.T...G............G.  393541053
3        413930843                                                ............G.  413930830
3        35203036                                                 ............G.  35203049
3        39663838                                                 ............G.  39663851
3        174627495                                                ..............  174627482
3        205679719                                                ............G.  205679706
3        222849775                    ...G....G.A.....A...AA.C..GC-............T  222849735
3        291915779                                                ............G.  291915766
3        312666992           ........T.C.G....G.A.....A...AA.C..G...............  312666941
                                  \                                             
                                  |                                             
                                  G
3        392759193                                                 ...........G.  392759181
3        31080609              ......T...GT...G.A.....A.ATAA.T.C................  31080657
3        40872383              ......T...GC...G.A.....AA..AG.............A....G.  40872431
3        43485561          .......C....C........A...CAA...TA....C...........G...  43485509
3        43964775                ....T.C........A.....A...AT.....G.............T  43964821
3        45521989               .....T...G.CA...A..T..A......A..GG....T.........  45522036
3        58815719               ..A....C......G.A...CT.....T.........C.A.A....G.  58815766
3        71080179                                                 ............G.  71080192
3        79389060              ......T.C.C....G.A.....A.A.AG.A................G.  79389108
3        81181403               .....T.C.G....G.A.....A.T.TG..................G.  81181450
3        81290007              ......T.C.G......A.....A...AA.C...G............T.  81289959
3        110041348             ......T.G.G....G.AG....A...AA.C................G.  110041300
3        116516821          ...T.....T...C..TGG.A.....A.......G............T..G.  116516770
3        130428829             ......T.CTG....G.A.....A...A.....C.............GG  130428877
3        137902794             ..C...T.C.G......A.....A.ATT.......T.............  137902746
3        138941184             ......T.C......G.A....AA...A..........G.AG.G....G  138941232
3        143505645             ......T...G...GG.A.....A...AA.C.T...........T..G.  143505597
3        148825363                                             ...............G.  148825379
3        153956356             ......TTC......G.A...A.A...TG.....G............G.  153956404
3        158927600             ......T...T....G.A.....A...ATG..A.G............G.  158927648
3        162916648             ......T.C....A.G.A.....A...AG.A.T.G..............  162916696
3        162985520              .....T.C.G....G.A..T..A...T..............TT.....  162985567
3        178771120               ....T.C.G......A..T..A........C.G..AG..........  178771074
3        181059440               ....T.C.G....G.A.....A...T........C.G.........T  181059394
3        181115413              .......C.GT...G.A.....A...AA.....G..........C.G.  181115366
3        189770529                                                ............G.  189770542
3        192096705                                                ............G.  192096718
3        196942751             ......T.C.G......A................GA...G....T..GT  196942799
3        201080550                                                ............G.  201080563
3        202506552           ....C...T.C..T...G.A.....A...AG.C..C...............  202506602
3        207783787             ......T.CT.......ATG...A..........GA.............  207783739
3        216958546                                                ............G.  216958559
3        221874424              .....T.C.G....CAA.....A............GG...G.....G.  221874471
3        230366927             ......T.C.T....G.A..TG.A...AA.C................G.  230366879
3        232220078              .....T...G......A.....A...AGGC...G............G.  232220125
3        238775145                                                ............G.  238775158
3        244982909                                                ............G.  244982896
3        245299719             ........C.TT.....A.....A..GAG.TG..G.............T  245299767
3        256508154              .....T.G.T....T.A....CA.T.T........A..T........T  256508107
3        263804762             ..C...T........G.A.....A...AG.T..TG............G.  263804714
3        287744999             ......T.C.G....GAA...A.A...A...........G.......G.  287745047
3        300763900                                                ............G.  300763887
3        302268848             ......T.C.G....G.A....AT...A.....T.............G.  302268800
3        310374024                                             ..G............G.  310374040
3        338920150             ......T...C..A.G.A.........AA.T...CA...........G.  338920198
3        365929746            .......T...G......A....AA........A.GAC....A....C.A  365929795
3        367214114                                                ............G.  367214101
3        372634629         ..........T.C...CA...A.....AA.TAG.T................G.  372634576
                                 \                                              
                                 |                                              
                                 T
3        376324751                                                ............G.  376324738
3        387833274             ......T.C.G......A.....A...AGCC...T.............T  387833226
3        390392917          ...T.....A.C.G.....AA..T..A..................A.T..C.  390392968
3        30925446                                                 ............G.  30925433
3        31702762                                                 ............G.  31702749
3        53098895                                                 ...........C..  53098908
3        53763043                                                 .....A......G.  53763056
3        58551305                                                 ............G.  58551292
3        123732713                                                ............G.  123732726
3        132990571                                                ............G.  132990558
3        166555174                                                ............G.  166555161
3        243616430                                                ............G.  243616417
3        307061052                                                ............G.  307061039
3        409154004                                               .............G.  409154018
3        424779770                                                ............G.  424779757
3        28639424                                                 ............T.  28639437
3        33845034                                                 ............G.  33845047
3        33890048                                                  ...........G.  33890060
3        58170776                          ...G.A.....A...AA.C...GC...........G.  58170812
3        106346169                                               .............G.  106346183
3        114128780                                            ...G............G.  114128763
3        180895176             ......T...G....G.A.....A.A.TG.A.A.G............G.  180895224
3        198156825                                               ...............  198156811
3        258314581  ...A...T.........T...G...GG.A.....A...AGGT...G............G.  258314642
                             \   \                                              
                             |   |                                              
                             A   T
3        266191780  .....A.TC........T.C.G....GAA...G.A......T...G............GT  266191840
                                \                                               
                                |                                               
                                T
3        339261699                                                .....A........  339261712
3        370403694                                                ............G.  370403707
3        1610474               .......CA.G....G.A.....A..GTG.T.A.G..............  1610426
3        2281563               ......T.C.GT...G.A.....A...AATC.............T..G.  2281611
3        4711363                                                    ..........G.  4711352
3        12980118              ......T......A.GAC..........T.TGT.GA..G.A........  12980070
3        22532293                                                 ............G.  22532306
3        22552004              ......T.C.G..A...A.....A..T...A...GT...........G.  22552052
3        32468389                                                 ............G.  32468376
3        33080028               .....A.C.G....G.A.....A.A.....G..G..G.G....T..G.  33079981
3        36562954                                                 ............G.  36562941
3        36664079              ......T...GT...GAA.....A...AG.C...G...........C..  36664127
3        39985433               .....T.C.G....G.A....AA...A..T.T.G..............  39985480
3        42647465                                                 ............G.  42647452
3        44973096                                                 .......A....G.  44973109
3        46421240               .....T.C.GG...G.A.....A..............C.T.A....G.  46421287
3        50025213              ......T.C.G......A.....A...AG.C...G............GG  50025165
3        57649043              ......T.C....T...A.....A...AGGC...G............G.  57649091
3        58674830              ...C..T...G....G.A..T..A...AA.......C...AA.....G.  58674878
3        60043493              ...A..T.C.G......A.....A...AG.T...G..............  60043541
3        60561999              ......T.C......G.A..T.....G.A.ACA.G..C.........G.  60561951
3        66776802                ....T.C......G.A.....A...T.......T...........GG  66776848
3        67914236                                                 ............G.  67914223
3        69800510               .....T.C......G.A.....A...A...G..G.C...........T  69800463
3        73813600             ....C..T.C.G..A...A.....A......A...G..A...G.....GA  73813649
3        80088447              ......T.C.GT.....A.....CA..AG.C...G............GT  80088495
3        85776857          ..G....C..T..........A.....T..TAT.A..C.A.............  85776909
3        90435537                                                 ............T.  90435550
3        91812769              ......T..GG......A.....A.AAAG.T................GA  91812817
3        103356736           ........T.C.GT..C..A.....A....G.C.A.G............G.  103356786
3        104001697                                                ............G.  104001710
3        104986008                                                ............G.  104985995
3        111786399           ........T.C.GG.C...A.....A.A.T......T.CC...........  111786349
3        112041870             ...C..A.G.G...TG.A.....A...AG....G.............G.  112041822
3        121750332                                                ............G.  121750319
3        123954984             ......TGC.G....G.A.....A...AG...A.G.........T...T  123954936
3        125561161              .....T.C.G......A.....A.A..T..G..G.....A..T.....  125561208
3        127401822                                                .......A....G.  127401835
3        128662877           ..T....CT...C....G.A..G..A..G...C..G.........G...G.  128662827
3        129058806              .....T.C.G....G.A.....A..T..CC...GT.C...........  129058759
3        131768667             ......T.C.G..A.G.A.....A...AG.T...T............G.  131768715
3        135476203             ......T.C.G.A..G.A.....A...AG....C...............  135476251
3        140298061           ..T.....T.C.C....GAA.....A..T.............A.T.T..G.  140298011
3        141528300                                                ............G.  141528313
3        141956300           ..T.....T.C.GG.....A.....A.A..T...A...C....C.....G.  141956350
3        143413361             ......T.C.G......A..T..A...T.......C...........G.  143413313
3        147356504             ......T...G......C.....A.A.TGGA.A.G............G.  147356456
3        148422377              .....T...T..A..AAC....A.A......A....A.G.......G.  148422424
3        157006199             ......T.C.GT...G.A.....A.T.AA.T.........A........  157006247
3        158406239                                                ............G.  158406252
3        160122355                                                     .......G.  160122347
3        160358154         ..........T.C.G....GAA.....AA.T.T.....CT............T  160358102
3        161378699             ......T.C.G......A.....A...TG.AG..G............G.  161378651
3        164928517             ......T.C.GT..G..A.....A...AG.C...G............G.  164928469
3        165651415                                                ............G.  165651428
3        166575205             ......TG..G....TAA.............T..G...C.....G..G.  166575253
3        169400931             ......GG..GT...G.......A...TG...A.T............GT  169400883
3        172080016             ......TTC.....G.....G..A...A....AGG...GC.......T.  172080064
3        172418578             ......T.C.G....G.AC....A...T......CA...........G.  172418530
3        174503089                                                ............G.  174503076
3        176496811                                                ............G.  176496824
3        193303087                                                ............T.  193303100
3        197004782             ...C..T.C.G....G.A.G...A..........G.....A.A.T..G.  197004734
3        197122880             ......TCC......T.A.....A...............GCC.....GT  197122832
3        201707915              .....T.C.G....G.A.....A...AA.T.............T..G.  201707868
3        205487677                                                ............G.  205487690
3        209139763         ..C.......T.G.G....G.A.....A...TG..................G.  209139815
3        209720021                                                ............G.  209720008
3        212571790                                             ...............G.  212571774
3        217507007                                                ............G.  217506994
3        219806149                                                ............C.  219806162
3        220647863             ......T.C......G.A.....AA..AG.C...G............G.  220647815
3        223622475            .......T...C....G.A..A..A.A.AA.C...G.....A......G.  223622426
3        226371952              .....T...GT...G.A.....A...........AGG.........G.  226371905
3        228603189                                                ............G.  228603202
3        236229794                                                ............G.  236229807
3        240719165  .......T...--....T.C.GT...G.A.....A...AAGC....A..G.A.A......  240719222
3        256125349              .....T...GG.....A.....A...A...GT.CA...........T.  256125302
3        264437973                                                 .............  264437961
3        266881948           ...........GGT...GTA.....A...AG.C................GT  266881898
3        267995230             ......T.C.G....G.A.....A...AA.C...G............GG  267995278
3        274598954             ......T.C.G......A.....AA..AG.C...G...T.......C.T  274599002
3        285776433             ........C.GT...G.A.....A...AA.C.......G.......CG.  285776481
3        287393195                                                ............G.  287393182
3        292977357                                                ............G.  292977344
3        293856555                                                ............G.  293856568
3        297137848                                                ............G.  297137861
3        302691120                                                ............G.  302691107
3        303393764         ..........G.C..T...G.A....AA...AA.C...G............G.  303393816
3        317270964               ....T...GT...G.A.....A..GTG.T..................  317270918
3        317701735             ......T...G....GAA.....AA.G.T...........A......CT  317701687
3        327809432                                                ............G.  327809445
3        331577417             ......T.C.G....GAA.....A...AGGC..C.............G.  331577465
3        338977488                                                ...G........G.  338977501
3        341095437            ......AT........G.A.....A.A.A.TC.A.T.....A......G.  341095388
3        342407502                                                ............G.  342407515
3        361298363                                                ............G.  361298376
3        362364477         ..C.......T...G..A.G.A.....A.A.AA.A...G..............  362364529
3        366671144                                                .......A....G.  366671131
3        370049395                                                ............G.  370049408
3        373643352                                                ............G.  373643365
3        374496666        ...........T.AGG..A...A.....A..........G...C...TG...GT  374496721
                                 \                                              
                                 |                                              
                                TC
3        384644862                                                ............G.  384644849
3        389742069              .....T.C.G....G.A...A.A...AA.....GA...........G.  389742116
3        389904694             ......T.C.G...T..A.G...A...TA.T...G............G.  389904646
3        390106596                                                ............G.  390106609
3        390634412             ......T...G......A.G.C.A.A.AAGC................G.  390634364
3        390935518             ......T.C.C....G.A.....A...AA.C................GT  390935470
3        392580077                                                ............G.  392580090
3        392598240              .....T.C.G....GAA.....A.A..T.....T............GT  392598193
3        393991781                                                ............GT  393991768
3        394742395             ......T.A.G......A..T..AA.T..............C..A.C..  394742347
3        394946693                                                ............G.  394946680
3        402618027                                                ............G.  402618040
3        403954190                                                 ...........G.  403954202
3        404786731                                                ............G.  404786718
3        407685917             ......T...G...GG.A.....AAA.A................TC.G.  407685965
3        439352649                                                ............G.  439352662
3        26813909   G..G...T.........T.C.GT.AG..A.....A.A.AA.C................G.  26813848
                               \                                                
                               |                                                
                              GT
3        34315833                                                 ............G.  34315846
3        34468584                                                 ............G.  34468571
3        39819304                                                 ............G.  39819291
3        47154947               .....T.C.G....G.A.....A...AA.C..G-.....A......G.  47154901
3        54438270                                                 ............G.  54438283
3        59597699                                                 ............GT  59597686
3        108382066                                               .............G.  108382080
3        114395091                                                ............G.  114395104
3        117864783                                                ............G.  117864770
3        118272123                                               ....T........G.  118272137
3        121827145                                                ............G.  121827132
3        133471815                                                ............G.  133471802
3        150492904                                                ............G.  150492917
3        150740285                                                 ...........G.  150740297
3        157276844                                                ............G.  157276831
3        158797522                                                    .......C..  158797513
3        161383524                                                ............G.  161383511
3        162615142                                                ............G.  162615129
3        185500500                                               .............G.  185500486
3        186328088                                                ............G.  186328075
3        199823960                                                ............G.  199823947
3        211968486                                                ...........AG.  211968499
3        216215832                                                 ...........G.  216215820
3        226991781                                                ............GT  226991794
3        252835303                                                ............G.  252835290
3        275862083                                               .............G.  275862097
3        320151896                                                ........G.....  320151883
3        329219662                                                ............G.  329219649
3        392023253                                                ............G.  392023266
3        407011443                                                ............G.  407011456
3        422276329                                 ...A.A...T....GC.....CA....T.  422276357
3        440132627                                                ............G.  440132614
3        441585344                                                ............G.  441585357
3        687213                                                   ............G.  687200
3        4944934                                                  ............G.  4944947
3        5518242                                                  ............G.  5518255
3        5998909                ................C.....T.C..T.C...TT.CC..G.GA..G.  5998956
3        8163921                                                   ...........G.  8163909
3        8757699               ......T........GAA.....A...TGG....GC...........GT  8757747
3        10657198                                                .............G.  10657184
3        11176557                                                 ............G.  11176570
3        14199356              ......T.C.G..A.G.A.....A...TG.T...........A.....A  14199404
3        14751850              ......T.C.GT...G.A.....A...AA.T...G............G.  14751802
3        16310615                                                 ............G.  16310602
3        18275371           .........T.C.G...TG.A.....A...A.....C...G.....T...G.  18275423
                                \                                               
                                |                                               
                                T
3        20515163              ........C.G....G.A..T..A....GCCT..TA...........G.  20515211
3        22783750                                                 ............G.  22783737
3        24083431                ....A...G...GG.A..A..A.TA.G.....G..C.........T.  24083477
3        26662449                                                 ............G.  26662462
3        28270249           ...........C...A..CAG..T.T..TT.........AGGT.........  28270300
3        29001894                                                 ............G.  29001907
3        29164093                                                 ....G.......G.  29164106
3        30797958                                                 ....G.......G.  30797945
3        35818708              ....C...C.G....G.A.....A...AG.C...G............G.  35818660
3        35958034                                                 ............G.  35958047
3        39857435          ..C.......T.C.GT...G.A.....A...AGGC...C............G.  39857383
3        39913061                                                 ............G.  39913048
3        40857749              ......T.C.G....GAA..T..A...TG.C...G..............  40857797
3        41663250                                                 ............G.  41663237
3        43878807              ......T...G....G.A..A..AA.TAG.C...G............G.  43878759
3        54262274                                                 ............G.  54262287
3        55789613                                                 ............G.  55789626
3        56280062                ....T....T...G.A.....A...A..C.A.GA............T  56280108
3        59859886                                                 ............G.  59859873
3        60526533                                                 ............G.  60526520
3        62899060                                                 ............G.  62899073
3        63679592                                                 ............G.  63679605
3        66511596                                                 ............G.  66511609
3        66680007              ......T.C.G....GAA.....AC..AG.T....A.............  66679959
3        68095816                                           ...C.G............GT  68095835
3        69625436                ......C.G.A.TG.A.....A...AGGC.A.G............G.  69625482
3        70328513              ......T...GT...T.A....AA...AG.C...G............G.  70328561
3        71920345               .....T...G..A.G.A.....A.AT...TT..GA...........GA  71920392
3        76065962             .......T.G.G..A.G.A..T...CA.AA.....G...G........G.  76065913
3        79832583               .....T.C.G....G.A....TA....A...A.G............G.  79832536
3        80345402                ....T.G.G....G.A.....A.T.T..A..TG...C........G.  80345356
3        80407709               .....T...G....G.A..AC.AA.TT....AG.T....A........  80407756
3        88279520                                                 ............G.  88279507
3        98335616               .....T.C.T.....TA..T..AAAT...................AG.  98335569
3        99954485              ......T...GT...T.A..T..A...AA.TG..GA...........G.  99954437
3        100677050                                                 ....T......G.  100677038
3        100913805               ....T...G..A.G.A.....A...AA.C..G........T....GT  100913759
3        102698288                                                ............G.  102698301
3        103142805             ......T.C..TAC...A.....A...AA.C.A.G............G.  103142757
3        104664041                                                ............G.  104664028
3        106975682         ..C.......T.C......G.A..TC.A...AA.C...G............G.  106975734
3        108646647                                                ............G.  108646660
3        110826544                                                 ...........G.  110826556
3        113430042                                                ............G.  113430055
3        114993062                                                ............G.  114993049
3        115144162             ......T...G..A.G.A.....A...AGGT..C.............GG  115144210
3        116223548              .....TG..G....G.A..T..A........AG.............GT  116223595
3        116280121                                                ............G.  116280108
3        121993634           ..T.....T........G.A..T..AAT..A..G..G......G..T..G.  121993684
3        125341858             ......TG..G.A..G.A.....A...TG.T...G............G.  125341906
3        127504339                                        ...T..GG......C.....G.  127504360
3        127877130             ......T.C.G.G..G.A..T..A...AA.C...G............G.  127877178
3        128905173                                                ............G.  128905186
3        130458394                                             ..G............G.  130458410
3        132405375             ......T.G.GT...G.A.....AA..AG.C................G.  132405423
3        136574187   ................T....T...G.A.G.C.A...AA.C...G............G.  136574247
                             \ \                                                
                             | |                                                
                             A T
3        136653414                                               .............G.  136653400
3        141337751                                                ............G.  141337764
3        145120205                                            ...G............G.  145120222
3        146876480      .....--......T.C.G....G.A.....A.A.AA.C..G.............G.  146876533
3        148042479    ...............T...TC...G.A.....AA..AG.C...GA...........T.  148042420
                           \                                                    
                           |                                                    
                          TT
3        148468473  ...A...T......C..T.C.GG...G.A.....A...A.....C.............G.  148468533
                             \                                                  
                             |                                                  
                             A
3        150427248                                                 ...........G.  150427236
3        152509118             ......T...G..T.G.A...CCA..T..C....G.......T.T....  152509070
3        153183743              .....T.C.G.A..G.A...CAA....T...A.G.G..........G.  153183790
3        156747173             ......T.CC.T...G.A.....AA..AA.C..C.............G.  156747221
3        160141578           ..T.....T.C.G....GAA.....A.C.T...................G.  160141528
3        164306166             ......T...GT...G.A..TC.A...AG.C..C........A....G.  164306214
3        164816979                                                ............G.  164816966
3        168105718              .....T.C.G......A....AA.A.......GGA......A.T..G.  168105671
3        168170074                                                 .............  168170062
3        168302819                                                ............G.  168302832
3        168431887              .....A.C.GT...G.A.....A..AT.T....G............G.  168431934
3        169264215                                                ............G.  169264228
3        171406026                                                ............G.  171406039
3        172097627         ....T.....T.C.G....G.A.....A...TTG....T............C.  172097679
3        172786276                                                ............G.  172786263
3        182434374                                                ............G.  182434387
3        183538560                                                ............G.  183538573
3        184515536             ........C......G.A..T..A..T...A...G.G........CCTA  184515584
3        188478171                                                ............G.  188478158
3        191008373                                                ............G.  191008360
3        191431553             ..T...T...GT.....A.....A...AAGC...G............G.  191431601
3        191983782                                               ..........T..G.  191983768
3        192427360               ....T.C.G....G.A.....A...AG.C..........G..T..G.  192427406
3        200783366                                                ............G.  200783353
3        207836595                                                ............G.  207836582
3        209593375                                                ...........C..  209593388
3        219564237                                                ............G.  219564250
3        228580194                                                ............G.  228580181
3        230715541             ......T...G..A.G.A...C.A...AG.C...G............G.  230715589
3        232455560                                                ............G.  232455547
3        232460074                                                ............G.  232460087
3        234214429             ......TCC........A..G..AAT..T.....G..C...G.....C.  234214381
3        234520065             ......T.C.GT.A...A.....A...AG.CT..G..............  234520113
3        239781564                                                ............G.  239781551
3        241661884                                             ..G............G.  241661868
3        241804664                                                ............G.  241804651
3        245350263             ......G.C.CT...G.A.....A...T.TCT..G............G.  245350311
3        250146190                                                ............G.  250146203
3        250846417                                                ..........C.G.  250846404
3        253278409                                                ............G.  253278422
3        254049151           ..A.....T.C.G....G.A....AA...TG.....GA...........G.  254049101
3        255652178                                                .........T..G.  255652165
3        256854687                                                ............G.  256854700
3        258621143             ......T...G....GAA....CA...A....A.G............T.  258621191
3        261867404                                                ............G.  261867391
3        278158495                                                ............G.  278158482
3        283034550              .....T...G....G.A.....AA..AA.A.AGG............G.  283034503
3        284057241                                                ............G.  284057228
3        284122981             ......T.C.GG...T.A.....A...AA.A...G............G.  284123029
3        285359228               ....T.C.G....G.A.....A...TG....T......A...T..GA  285359182
3        287643996                                                ............G.  287643983
3        294208243                                                ............G.  294208256
3        295955390                                               ..........T..G.  295955404
3        296143478                                                   .........G.  296143488
3        297065961                                                ............G.  297065948
3        304049480           ..T.....T.C.T..T.G.G.....A.T................TT...G.  304049430
3        304389134                                                ............G.  304389147
3        304723607                                                ............G.  304723620
3        305509307             ......TTC......G.A.....A...AA.....G............GA  305509259
3        308527365                                                ............G.  308527352
3        311861096                                                ............G.  311861083
3        315183940                                                  ..........G.  315183951
3        327447667                                                ............G.  327447654
3        331158585         ..C.......T...G..A...A..T..A...AA.TG..G............G.  331158637
3        337862726             ......T.C.G....G.A....AA...AG.A...T............G.  337862678
3        339059549                                                ............G.  339059536
3        340230937             ......T.......T..AGT.G.A..TT............A...T..G.  340230889
3        342342364                                                ............G.  342342377
3        355932909                                                ............G.  355932922
3        360866964           ..T.....T.C......C.G.........TT.A...GAA...A........  360866914
3        371351115         ..C.......T.C.G......A.....A...AA.C...G............GT  371351167
3        373816603               ....T.C.G..A.G.A.....A.A.A......G...........GG.  373816557
3        383084266                                                ............G.  383084253
3        386399882                                                ............G.  386399895
3        389997791                                                ............G.  389997778
3        391816488         ..C.......T...G..AGG.A.....A...AA.T................G.  391816436
3        393699256                                               .......A.......  393699270
3        393713631              ..C..T...G....G.A.....A...AA.C..G-............G.  393713585
3        398785950             ......T.C.G....G.A.....A...AA.T.A.G............GT  398785902
3        400140854              .....T.C......G.A...CAA.....CA...G..A...G..T..G.  400140807
3        405303215                                                 ...........G.  405303203
3        405976741         ..C.......T.C.G......A.....A..TA....A.G............GT  405976793
3        406627545                                                ............G.  406627532
3        414206176           ....CC..T.C....A.G.A....TA..AAA....................  414206126
3        419442387           ....C...T..G..G..G.A..T..A.A........GA.G..A...T....  419442437
3        427055477         ..C.......T.C.G..A.G.A.....A...AA.T.........T........  427055425
3        436797976                                                ............G.  436797989
3        245851732               ....T.C.G......A.....A....................T..G.  245851778
3        231501033              .....T.C.G......A..T..A.........................  231501080
3        21542361               .....T.C.G...G..A.....A............G.....A....G.  21542408
3        45397396               .....T.C.G....G.A.........A..C................G.  45397349
3        183065933              .....T.C.G....G.A.....AA.........G..............  183065886
3        1450482                .......C.GC....AA.....A........A.......A........  1450529
3        1295626                .....TG..G......A.....A...A......TA...........T.  1295673
3        13410901               .....T.C........A.....A......CT...T....C......G.  13410854
3        14226927            ..........C.TG...G.A.....A..A.......G..........A.G.  14226977
3        36679142               .....T.C........A.....A..TT...G......G.A......G.  36679189
3        41486105               .....T.C.C......A.....A.......G...C........A..T.  41486058
3        55656176               .....T........G.A.....A...AA.C...G............T.  55656129
3        173334493              .....T.C.G....G.A...CA.......A...G............T.  173334446
3        175268774          ...T.....T...G......A.....A....T..CA.G..............  175268825
3        187947765              .....T.C...G....A.....A...TG......A.............  187947812
3        189606081              .....T.A.G...G.CA.....A..........G..G.........G.  189606128
3        368224809         ..A.........GC.....GTG.....A......A...G............G.  368224861
3        389813878              .....T........G.A....AA...........AA......TT...T  389813831
3        36066055               .....TG..GT.....A.....A...AG.C.......C..........  36066102
3        331050053                                                ............G.  331050040
3        394848843               ....T.C......G.A.....A.......GATG...G........G.  394848889
3        79340175           .........T.C.G....GAA.....A.A.......G..G..........G.  79340123
                                \                                               
                                |                                               
                                T
3        95446330        ......A.....T.C....TG..A....AAA........T..............T  95446386
                                 \                                              
                                 |                                              
                                TT
3        159638545            .......T.C.G......A.....A...AGG...C........A....G.  159638595
                                  \                                             
                                  |                                             
                                  C
3        174985306                                                ............G.  174985319
3        184045175          .........T...G....G.A.....A...AA.C................GG  184045227
                                \                                               
                                |                                               
                                T
3        8597726                .....T.A..............A.A.TG.....TA.............  8597679
3        11767063             ...........G......A.....A....A...CGG...........GG.  11767112
3        12971271   ....CA.C.........T...G....GTG.....A..........G......CAT...GT  12971211
                                 \                                              
                                 |                                              
                                 T
3        15401196               .......C.G.G....A.....A...AG.C...G............G.  15401243
3        37252323               .....T...G....G.A.....A...AAG....G............G.  37252370
3        54719820               .....T.C.G....GAA.....A.A................A.A..G.  54719773
3        58443902             .......T.C.GT...G.A.....A...AG.C................G.  58443853
3        66873401               .....T...G....G.A.....A...AA.C..T.A.............  66873354
3        69652289               .....TGC..T.....A.....A................A...A..TT  69652336
3        72831073               .....T.C........A.....A..GAG.....G............G.  72831120
3        76310312               .....G...G....G.A.......A....T.....AA.....C...GT  76310265
3        90389164    ...A.T..C.......T......T.G.A.....A...TG..................G.  90389222
3        97718200               .....T.A.G......A.....A...........A....T.T....G.  97718247
3        101663081              .....T...G......C.....AA...T...TTG.....A........  101663034
3        102200211              .....T.C.G......A...G.A...A..A...G............G.  102200164
3        105296362            .......T...G....G.G..A..A...AA.C...G.........T....  105296313
3        110270790              .....T.C......G.A.....A.T..T....GG..A...C.......  110270837
3        117622159              .....T.C..G...G.A.....A.......GC.T....T.......G.  117622206
3        123935852              .....T..T.T.....A.....A...AG.C...G.............T  123935805
3        153803949            .......T.C.GT.....A.....A...AA.....G..............  153803900
3        179303692              .....T..GG....G.A........A.T.A...G.....A........  179303645
3        192461401              .......C.G....G.A.....A...TG...A....G.........G.  192461354
3        195360526                                                ....G.......G.  195360539
3        201408259              .....T........G.A.....A...AA.C............G...G.  201408212
3        211487573               ....T.C.......CA.......C..............A..T...G.  211487527
3        226317600              .....T.C.G..A...A.....A..............G.A.A.G..G.  226317647
3        227726378              .........TT...G.A.....A...AG.C...........A......  227726331
3        232366762           ..T.....G.C.G....G.A.....A......TG..G............G.  232366712
3        244098846              .....TG..G..A.G.G..............T....A......T..T.  244098799
3        266422075             ..T.......G.C....A..T..A...AA.C................G.  266422123
3        269946695              .....T.C.GG.....A.....A.C........GC...........T.  269946742
3        282257810              .....T...GT...GAG.....A...A...................G.  282257857
3        298464310              .....T.C.G....G.A.T...A...A......G............G.  298464263
3        300625106       ..........C.T.C.G....G.A.....A..........G...G.A......G.  300625050
                                \                                               
                                |                                               
                               TT
3        341580731              .....T.C......G.A.....A...AA.C...G............G.  341580778
3        342948144              ....AT...G......A.....A..T.............A...A..G.  342948097
3        361271554              .....T.C......GTA.....A.......G...A..T.A......G.  361271507
3        366472130                .....C.G......A.....A...A..C...G...........CG.  366472085
3        404515036              .....T...G..A.G.A.....A.T....A............G...G.  404515083
3        427071615              .....T.C.G....G.A.....A.......G..G.G.G........G.  427071662
3        145310767                                 ...A...AA.C...G..............  145310795
3        185681936              .....T.C.G..C.G.G.....A....T..G..G....T.......G.  185681983
3        229044745      .....A....C..T...G....G.A.....A...T...G..G.A...A......T.  229044802
                                \                                               
                                |                                               
                               TT
3        261448752                ...T.C.G......A.....A...AA.C...G............G.  261448707
3        2306756                .....T...G..T.G.A....AA..TA............A.......T  2306709
3        20360619               .....T.C........A.....A..A..............G.CT..G.  20360572
3        28276928               .....T.C.G..A...A.....A......C...G........C.C.GT  28276881
3        36716373               .....T.C......G.A....AA..T.......G..C.TA......G.  36716420
3        46230463               .....TG..G......A.....A...TG.....GA...........G.  46230510
3        49083678               .....G.C...A.GG.A.....A......T.A.......A...T..G.  49083631
3        49609943               .....T.C.C...TG.A.....A......T...G..G...A.....G.  49609990
3        58212881             .......T...C....G.A.....A...AA.T...G............G.  58212930
3        58634786               .....T.......G..A..T..AA.....AT..G............G.  58634739
3        58693266           .........G.C.GT...G.A.....A...AG.C...G..............  58693214
                                \                                               
                                |                                               
                                T
3        62332657                ....T.C.G....G.AGG...A.T......A........CA......  62332703
3        62437151               ....GT.C.....G..A..T..A.......G......T......C.G.  62437104
3        66526310               .....T...G.CA.G.A.....A...A......TA...........G.  66526263
3        69909232               .....T.C.G......A.....A...AG.CG..C............G.  69909185
3        69929568               .....T...GG...GCA.....A.......G........A......CT  69929521
3        75456560               .....T.C.G..A.G.A.....A...AG.....G...........GG.  75456513
3        113901137              .....T.C.G......G.....A...TG...A.G............G.  113901090
3        116800732              .....T...G......A..T.CA.A..T......T....C......GT  116800779
3        118824327                ...T.C........A.....AAT.TA.....CC....A......C.  118824282
3        119451185          .........T...T....GAG.....A.T.AT...........C........  119451237
                                \                                               
                                |                                               
                                T
3        122476963             ......T...G..AGG.......A.A........CA...........G.  122476915
3        122758843               ....T...G....G.......A.A.....CA.G...G.A.A....G.  122758889
3        128698225            .......T.A.G..A.G.A.....A...AT.C...G.....A........  128698274
3        129947398              .....T.C.GG...G.A.....A..G....................G.  129947445
3        135081996  .......C...TG-.....G.T..A...A.........AGGC...G............G.  135081938
3        145143484               ...G..C......GAA.....A.A.A..................AG.  145143530
3        145250984            .......T...G....G.A..T..A...AA.T...G.A..........T.  145250935
3        150009914              .......CGG....G.A.....A...T...G..GC........T..G.  150009961
3        154996173              .....T.C.G......A.....A...A....A...CC.....C...GT  154996220
3        160167950          .........T.C.G....G.AC....A.A...........C.G.....G...  160168002
                                \                                               
                                |                                               
                                T
3        162301730              .....A.C.G....G.A.....A...A................T..G.  162301777
3        164362289              .....T.C.C.C....A.....TT..T......G....C....T..T.  164362242
3        170445098              .....T...G..A.G.A.....A...AA.....G............G.  170445145
3        171095569           ..T.....T.C.G...TG.A.....A.A.....G......G..........  171095619
3        171816160               ....T.C.G...G..A.....A..T...T...CA...G.........  171816114
3        174700429              .....T...GT...C.G.....A..TAA.C.........A........  174700382
3        176354169              .........G....G.A.....A...AG.A...........TT...G.  176354122
3        180539238              .....T.C.GG...G.A.....A....................T..G.  180539285
3        180971169              .....T.C.G....G.A.....A..G.........CA.CA.....C..  180971216
3        183812500              .....T.C.GG...G.A.....A...A....T.G..............  183812453
3        190609764              .....T.C..G.....A.....AA....CA.A.G............G.  190609811
3        193830800              .....TG..G....G.A.G...A..............GTA......C.  193830753
3        198103051            .........C.G..A.G.A.....A...AGGC...G.........T....  198103002
3        199692854              .....T.C.G......A.....A...AG.C...G............G.  199692901
3        230210740              .......C.G......A.....A.AGT..AT..G............G.  230210787
3        234147263              .....T.A.G....G.A.....A......A...G.....A....C.TA  234147310
3        253946890              .....T.C........A.....A....T.AT...AGG.C.......G.  253946843
3        254968197              .....T.C.G....G.A.....A...T.......A...........G.  254968244
3        267426431              .....T.C.G.A....A....AA...TA..G..G............T.  267426478
3        273952077              .....T........G.A.....T...AT.T...G..C.G...G...G.  273952030
3        276037702              .....T........GTA.....A...TT..G...............G.  276037749
3        297402617              .....T.C.G......A.....A...AA.C..GG............G.  297402664
3        298770196                ...T.C........A.....A..A.A.A................G.  298770241
3        308810943              .....T.C......G.G.....A...TG..G..GA...........G.  308810896
3        332629779              .....T....T...G.A.....AA..A..C.AC.............G.  332629732
3        382005216              .....T.C.G....G.G..T..A..........G....T....G..G.  382005263
3        384383635              .......A.G..A.G.A....AAT.....A......C...........  384383682
3        389103506              .....T...G..A.G.A.....A..TT......T............G.  389103459
3        397576656              .....T...G....GAA.....A...AA.C...G..............  397576609
3        435046433              .....T.C......G.A.....A...AA.C...............AG.  435046386
3        105708633                ...T.C..T...G.A.....A...AG.C..C.............G.  105708588
3        110701917                                                ..G.........G.  110701904
3        184664550    .....-.C.......T...GC.....A....AA..T.G.CT...............C.  184664606
3        242112482        .......T...T.C.G....G.......A..T...TGA.G....G.......G.  242112537
                                \                                               
                                |                                               
                               TT
3        65840812               .....T.C.G..A...A.....A...AA.C....A...........GT  65840859
3        68847265               .........T....GTA...C.A..T....GA.G.C..........GT  68847218
3        166606997          .........T.G.G....G.A..T..A.T..................T..G.  166606945
                                \                                               
                                |                                               
                                T
3        173097018          .........T.C.GG...G.A.....AA..A..A...G............G.  173096966
                                \                                               
                                |                                               
                                A
3        186108884          .........T.C.G.A..G.A....AA.A........G.......A....T.  186108832
                                \                                               
                                |                                               
                                T
3        235167845  ...A..T..........T.C.G....G.C.....A.T.AG......A...T.......G.  235167783
                              \   \                                             
                              |   |                                             
                              A  AT
3        301613278                                             ..G............G.  301613294
3        382382926          .........T.C.G....G.G.....A...T.CA...G..C.........G.  382382978
                                \                                               
                                |                                               
                                T
3        10640740               .......C.G....G.A.....A..T...T...T...C..GA...GG.  10640787
3        13175228            ..T.....T.C.GG.....A.....A...........CGG....C....G.  13175278
3        13663928               .....T.C.G..A.G.A.......A........G.A.....C....GT  13663975
3        17215384             ....C..T.C.G....G.A.....A...A....TGG............G.  17215335
3        18904247               .....T.C.GG...G.A...A.A...AA.C...G............G.  18904200
3        19276081               .....T.C.GT...G.A.....A....A.C...G............GT  19276034
3        22435639               .....T...GTC..G.G.....A...AA.T...G..............  22435592
3        22824776               .....T...G.AA..AG....AA.A.....................GT  22824823
3        27905513               ....AT...G....G.A.........AA.A..G.C...........GT  27905560
3        28876902               .......C.G....G.A....TA...A.TA...GA....A........  28876949
3        36402214               ....C....GG...G.AT....A...AA.C...G............G.  36402261
3        36423763               .....T.C.G...TG.A.....A...TA.....G............GT  36423716
3        43928859               .....T...G....G.A.....A...AA.AG..G.....T......GT  43928906
3        44725107               .....T.C.G....G.A.....A...T..CG..G............G.  44725060
3        47094336               .....T.C.G..A.G.A.....A...AA...C..............T.  47094383
3        55097810           ....AT...T..GG....G.A...A.A..........T....T.........  55097759
3        58371592               ....CT.C........A.....A...ATG....GT...........GA  58371545
3        61418583               .....T.C.G....G.A.....A....A.A.AGG............G.  61418630
3        64079431               .....T.C..C...GAA.....A...AG.C.....C..........G.  64079384
3        64744046               .....T.A.G....G.A.....A...AA.C...GT...........G.  64743999
3        69606078               ......CC.TT...G.A.....A...TA...............T.C..  69606125
3        71038943               .....T.C.G....GAA..T.AA...........A.G.........T.  71038896
3        79630804               .....T.C.G...TG.A.....A...AA.C................GT  79630757
3        82398652               .....T.C.G.C..G.A.....A....A.A...GA........G..G.  82398699
3        98845160               .....TC...G..GG.A.....A.A.....G..G....G....T..G.  98845113
3        100859442              .....T.C.G....G.A.....A...AA.C..GG............G.  100859489
3        102202229          ...A.....T.C.GG...GAA.....A.C..T..G...A.............  102202280
3        114088803              .....T...G..A.G.A..T..A.A.TA.....T.G..........G.  114088850
3        121135779             ......T...G....GAA.....A...AT....T.............GA  121135827
3        122461087              .....T.C.G....G.A.....A...AA.C...G............G.  122461134
3        128565388              .....T.C.G....G.A.....A...AA.C..GGT...........G.  128565341
3        129505896              .....T.C.G....G....A..A....A.T.AGG............G.  129505943
3        132144312               ....T.C..G..C..A....AA.A..A...A.........T....G.  132144266
3        135018084              .......G.G....GT.GG...A.C.T......G.........A..GT  135018037
3        139336660         ..C.......T.C..T....AA.....A...AA.C...G.....A........  139336712
3        141252768              .....T.C.G....G.A....AA...T....A..T...........C.  141252721
3        144953891                ...T...G....CAA.....A...AA.C...G.......A.....T  144953846
3        154309370              .....T.C..........G...AAT..............CAA.TG..A  154309323
3        160744280              .....T.......GCAA.........AT..G...A.AT.A........  160744327
3        160923540              .....T.C.G....G.G.....A...AA....GTT...........G.  160923493
3        161055925              .....T.C........A.....A...AG.C..C............GGT  161055878
3        175218337              .....T...GT.....A....AA...AG.C...G............GT  175218384
3        178387740                ...T...G....G.A..A..A......A...TA...........G.  178387695
3        181021968              .....T.C.G....G.A..A..A.A......A.G............G.  181022015
3        186676924               ....T.C.G....G.A..TG.A...TA......CAG...........  186676970
3        188206801              .....TGC....A.G.A..TC.A..........G......CA......  188206848
3        189240358                                                ............G.  189240345
3        190160773              .....T.C.T....G.A.....A...T....A.G.GC..A......T.  190160820
3        192371207              .....T.C.GT...G.A.....A...AA.C...G......C.....G.  192371160
3        192748065              .....T...G....G.A....AA...TAG...GG.............G  192748018
3        195117922              .....T.C.G.G..G.A.....A.A.....GA...............T  195117875
3        195433884              .....T.C.GT...G.A.....A...AG.TG...............G.  195433931
3        197404223              ..C..T...G...GT.A...A.TA....C......GC.........G.  197404270
3        198535786              .....T.C.G....G.A.....A...AAGC...T..G...........  198535739
3        200662197             ......T.C......G.A..T..A.T.AG.....G............G.  200662245
3        203239784                                                .....A....A...  203239771
3        209186970              .....TG..G.G....A.....A...AG.T...GT...........G.  209186923
3        209261838              .....T.C.G......G.....A...A....A.G..G..A......GT  209261791
3        216877667              .....T...G....GTA.....AAA.AG.C...G............G.  216877620
3        225257156              .....T.C.G......A.....AA..AA.A.AG.............G.  225257109
3        227894508              .....T.C........A.....A...AGGC.A.CA.............  227894555
3        228092038              .....T...G..A.G.A.....A...........C........T..G.  228091991
3        231885261              .....T.C...G....A.....A..A.A.....CA...........G.  231885214
3        231998741              .....T...G..A.G.A.....A...AT.....GA............T  231998788
3        232725739              .....TTC......T.A.....A......AT............T..GT  232725786
3        245340412              .....T.C.G....G.A.....A.C..T...C........GT....GT  245340459
3        245920333              .....T.C.G....G.A.....A...AA.C..GGT.............  245920380
3        251480102              .....T...G....GAA.C.A.T..........G..AT........G.  251480055
3        255734640            .......T...GT.....A..T..A...AA.T...G............G.  255734591
3        259606817              .....T..T..GA.G.A.....A.A.........A...G.........  259606864
3        260530128              .....T...GC.A...G.....A.C.T................T..GA  260530175
3        267057399              .......C.CT.....A.....A...TG...T.GT...........G.  267057352
3        280210765              .....T.C....T.GAA.....AA.T.......CA.............  280210812
3        284157049              .....T.C.GT.....A.....A...AA...............T..GT  284157002
3        284770030              ..C..T........G.A..T..A.T.T...CT..............G.  284769983
3        285918909              ...G.T........GAA..T..A..T...T.A.......A......G.  285918956
3        286028261              .....T.C....A.G.A.....A...AG.C.TC.............G.  286028214
3        301066078              .....T..GG.A..G.A.....A...TG................C.G.  301066031
3        303715709              .....T.C.G......A.....A...AG.C...G............GT  303715662
3        304021574               ....G.C.G....G.A.....A.T.T.G.G.........A.....G.  304021620
3        310440542              .....T.G.G....G.A...CAA................T....C.G.  310440589
3        314957900               ....T...GC...G.A....CT............GC.T....T..G.  314957854
3        316692479              .....GCC......G.A..A..A..T...C...G............G.  316692432
3        329377890              .....T.C.G.....CA...A.A.......G..T.............T  329377843
3        336648485              .....T.G.GT...G.A.....A...AA.C...G............G.  336648532
3        337492682              .....T.C.GC...G.A.....AA..AG.C................G.  337492635
3        347904202              .....T.C....A.G.A..T....A...TA...TA........T..G.  347904155
3        364899590            .......T...GT...G.A.....A...AA.T...G...TT.........  364899639
3        365368830      ..C....T.....T......A...ATT...A...AG.C...G............G.  365368885
3        369983462              .....T...G..C.G.A.....AA..AG.C...CA...........T.  369983509
3        375702604              .....T..C.T...G.A.T...CAA..A...........A.A....T.  375702651
3        376597452              .....TG....C..G.A..T..A...T..C.A.G.....A........  376597405
3        389884447              .....T...G....G.A.........AG.T..GCT...........GT  389884400
3        399749029                ...A.C.G......A.G...A..TAG.....GA...........G.  399749074
3        422201585              .......C.G....G.A.....A...AA.T.A.G............G.  422201538
3        424221033              .....T.C.......AA.GT....A........G...T..CA..G.G.  424220986
3        427756648              .....T.C..G.....A.....A.A......AG.............GG  427756601
3        434191883              .....T.C.CT.....A.....T.A..A.C...G............G.  434191930
3        45827839   ...A....--.......T...G.CA.G.A.....AA..AG.C...G............G.  45827896
3        154085349  ......--.G...CA......C.G..G.AG....A....T.....GT.CC..........  154085406
3        161603011              .....T.C.G......A...C.A.............G....A....GT  161602964
3        201480434       ...........AA.A...A..G.A.....AA.GTT...A..A...........G.  201480492
                                 \                                              
                                 |                                              
                              TTAT
3        256529193      ....C........T.C.G....G.A..A..A...A.T....G...G.A........  256529250
                                \                                               
                                |                                               
                               TT
3        267669430                                                ............G.  267669443
3        316225635              .....T...GG.A...A...CAA...AA.C...G..............  316225588
3        331497825                ...T.C......G.-.....A.T.A....A..............G.  331497781
3        340880778     ..G......T....TTC.G......A..A..A.AT..T..T..............GT  340880835
                                 \                                              
                                 |                                              
                                 T
3        70833793              .................A.....A...AA.C.................T  70833841
3        381377006         ..........T.C......G.A.....A...A..............A....G.  381376954
3        170331857  .....-...C.......T.C.G....G.G.........A......G............G.  170331917
                                 \                                              
                                 |                                              
                                TC
3        425744187      ........A....T...G....G.A.....A...TA...........A......G.  425744244
                                 \                                              
                                 |                                              
                                TA
3        26646315                ....T..C..AA.G.................C..C.G..........  26646269
3        70290132                ....T...G....G.A........TA.......A............T  70290086
3        82298141                ....T.C........A.....T.T....A.A..............G.  82298095
3        83566712              ......T.C.T....G.A.....A...AA..................G.  83566760
3        259620192               ....T.C.G......A.....C.A.T.....................  259620238
3        24559307              ......T.C.G......A.....A.T.A......G............G.  24559355
3        64547251                ....A.C.G...G..A.....A..........G.....A...T..G.  64547205
3        69856914               .....T.C......G.A.....A...........A...CA........  69856867
3        103700437               ....T.C......G.A....AA.T......A.G............G.  103700483
3        114020319               ....T.C.G......A.....A...AA.T................G.  114020273
3        166248789               ....T.C.G....G.A.....A...A.................A.G.  166248835
3        179446041              .....T........G.A.....A...AG.C................GT  179445994
3        202688961             ......T...G..AG..A.....A..T.......G....C.......T.  202689009
3        306770756               ....T.C......G.A.....A...T........C.G........GT  306770710
3        338959831               ....T..G.....G.A.....A...TG...A.G.........T....  338959785
3        365504098                ...T..........A....AA...A.C..T..A....C......G.  365504143
3        430428662               ....T.C.G......A.....A.A.........T........T..C.  430428708
3        69830757               .....T.C.C...GG.A.....A...T...G...A..T........G.  69830804
3        281400496              .....G......T.G.A..T..A....TGAG..G.......A.T..G.  281400543
3        22759991                ....T.C.G....G.A..A..A......TG.................  22760037
3        26806966               ..C....C.G......A.......A.....TC...........T..GT  26806919
3        68735838     ...A........A..T.A....A...A.....A.A..TT....G............G.  68735899
                                 \                                              
                                 |                                              
                              TCCT
3        75634524                 .....C.G....G.A..A..A......AG...T...........G.  75634479
3        110435029             ......T.C......G.A.....A...A.T.....A...........G.  110435077
3        121879002               ....T.C.G......A..T..A...T...G.....A..T......T.  121879048
3        137388693         ..G.......T.C.G..A...A.....A...A......G............G.  137388745
3        147686812             ......T.C.G...GG.A.....A....A.....G.......A....G.  147686860
3        154087305               ....T...G......A.....A..........G..G.T..C.T..G.  154087351
3        172231052  ...A...T.........T.C.G....G.A.....A...AA.....GT...........GT  172230991
                             \   \                                              
                             |   |                                              
                             A   T
3        179313449              .....T.C.G....G.A.....A...T...T..GT.............  179313496
3        191042294             ......T.C.G....G.A.....A.A......T.G......CA......  191042246
3        194987372                ...T.C......G.A.....A...ATT....G.........T..G.  194987417
3        224516375               ....A.C.G...GG.A.....A...AA.C................G.  224516421
3        260315639               ....T.C.G....G.A.....A......AGA..............GT  260315593
3        293370715               .....T..TG.T...A.....A....T...A.G..G.........G.  293370761
3        337395970           ..T.....T.C.G....G.A.....CA....T.T...............G.  337396020
3        364054185              .....T.C......GAA.....T..T...A...G.............T  364054138
3        384098466               ....T.C.G....GTA.....A......A...G...........C..  384098512
3        392700034           ..T.....T...GG...G.A.....AA...............A......G.  392700084
3        408155727               ....T.C..G...G.A.....A.A......A..............G.  408155773
3        430151769              .....T.C.T....G.A............ACT.G..............  430151722
3        102423737    ...C......-....T.C.G....G.A..T..A..TAG.C...........A....G.  102423681
3        116603471                        ...G..AG....A..T...A.....AG..A........  116603434
3        135462714   ......C.A.......T...G......A.....A...AA.C...G............GT  135462655
                                 \                                              
                                 |                                              
                                 C
3        145123611  .......G...T-....T.C.G....GAA...C.A...TG.....G............G.  145123553
3        152662218  ....CA..C........TCC......G.A.....T...T.T.CA.GA...G.......G.  152662278
                                \                                               
                                |                                               
                                T
3        3498104          ...........T.C.G...TG.A.....A...............T.....C.G.  3498049
                                 \                                              
                                 |                                              
                                TC
3        4506005             ..........C.G....GCA.....A.T.AA.C....T.........C...  4505955
3        8867475              .......T...GC.....A.....A...AA.C...G............CT  8867426
3        14993508               .....T.C.G......G............A..C...CC........GT  14993461
3        41687261               .....T...GT....A...T..A.A......ACG.........T..G.  41687308
3        44407623                ....T.C.G...G..A.....A.............G..AA.G....T  44407669
3        54896246                ....T.C.G......A.....A...TT...A.G....GT....A...  54896200
3        57729739                .....G..G......A.....A.T.AG.C.A.G............G.  57729785
3        63132051              ...............G.ATC..CA.T...CA..C..........A...T  63132099
3        76923082                ....T.C.G......A.....A.T.....TAGG............G.  76923128
3        97238531                ....T.C.G......A..TCAA....G..G...............G.  97238577
3        105384548             ......T.C.G......A.....AA.AT................A..G.  105384500
3        110135746             ......TCC.G.....TA.....T...T......G....C....T..G.  110135698
3        114782265                ....T..G....G.A..T..A...TGTT.C..............G.  114782220
3        151740455               ....T.C......GAA.....A........TTGC...........G.  151740501
3        164221864                ...T.C.G......A.....A......C.....C....CAG...T.  164221909
3        166363809               ....T.C.C......A.....AA..AA.C...G............G.  166363855
3        173248351              .....T...G...G..A.....AA..AG.C.C..............G.  173248398
3        181012141               ....T.C....AGG.A.....AA......G..G............C.  181012095
3        182443973               ....T.C.G......A.....A...AA.A..TG............G.  182443927
3        187216362               ....T...G....GTA.....A...AG.C...G............G.  187216408
3        190773744              .....T.G......G.A.....A..AAA.C...G............G.  190773791
3        229896682              .....T...G.A..G.A.....A...A...G......G..........  229896635
3        243233783              .....T.C.G....G.A.....A..T....GA..T....A......G.  243233736
3        274674469               ....T.C........A.T...A...A...G.C.A..C..........  274674423
3        277740696             ......T.C.G....G.G.....A.T.T......G............G.  277740744
3        302274535             ......T.C.G..AT..A.....A...A..T...G.....A........  302274583
3        334966043  ...A...T....T....T....T...G.A.....A...AA.T...G............G.  334965983
                             \                                                  
                             |                                                  
                             A
3        341463999              .....T.A.G......A..T..A...AA.C...G............G.  341464046
3        350337830               ....T.C.G..A...A.....A....T...............T..G.  350337784
3        394539442             ..........GT...G.A.....A.T.AG.C...G.........T..G.  394539490
3        396459103           ..T............T.GAA.....A.........GGAA..........C.  396459053
3        396883807               ....T.C.G......A.....AAA.AA.T...T............G.  396883761
3        397210582              .....T.C.C......A.....AAAG.T.....G............G.  397210629
3        431872915               ......C.GG...GA..CT..A.........GG............G.  431872961
3        432630577           ..T.......C.G....T.A.....A...T............A..GT..GA  432630627
3        437645048               ......C..G...G.A..T..A......A...............CC.  437645094
3        17258942           .........T.C.G....G.A.....A...AG.CC..GA...........G.  17258994
                                 \                                              
                                 |                                              
                                 T
3        93161870          ..C..T....T.C......G.A.....A.T.TG....TGAC............  93161922
3        21778386                ....T.C.G....G.A.....A...A.......A.G..A........  21778432
3        79002302                ....G...G..A.G.A.....A...AG.C.A.G............G.  79002256
3        200653566                                                ............G.  200653553
3        232087399       ............T...TT...G.A.....A...AT.T.A.TAC...A......G.  232087454
                                  \                                             
                                  |                                             
                                  C
3        251969539              .....T.C.G..A.G.A.....A...AA.C..G-..............  251969493
3        274927340          .........T.C.G....GAA..G..A...AG.C...G............G.  274927288
                                \                                               
                                |                                               
                                T
3        341309757      ....A........T..GG....G.A..A..A.A..T...A..A....T......G.  341309815
                                 \                                              
                                 |                                              
                               TAT
3        16591785              ........C.GT...G.A.....A...TG.C...G............G.  16591737
3        22433269                                                 ............G.  22433282
3        27782132                ....T...T..A.G.A....AA.A.TG..TC................  27782086
3        39159928   ...A...T.A.....C.T.C.G..A.G.A.....AA..A............A..CT..G.  39159989
                                 \                                              
                                 |                                              
                                TC
3        41221903          ..............GG...GAA.....AA..T...G....GA.........GG  41221955
3        42733071                ....T.CC.....G.AG.G..A....T...A....G...A.....G.  42733025
3        43262267             .......T.CGG....G.A..TG.A....A.....G...G..G.......  43262218
3        46344443                ....T.C.G....G.A.....TA...T..CCT..G..........G.  46344397
3        54371986                ....T..TG...T..A............A...G.C.......T..G.  54372032
3        66783634            ..T.....T.C.G....G.G.....A.A.A.......A...........GT  66783684
3        77508080              ......T...G....GAA.....A.AAT..TG...............G.  77508032
3        86181805             .......T...G....GCA.....A...AG.C.T.G............T.  86181756
3        113832115               ....T..C...A.G....A..A..GT......G......CT....GA  113832161
3        122101107      ......A.-....T.C.TT...G.A.....A...AA.C...G............G.  122101161
3        122861978             ......T.C.GT.....A.T...A...AG.C..TG..............  122861930
3        125147310         ..........T.C.G....G.A.....A...T..A.T............C.G.  125147258
3        133101834           ........T...G....G.A.....A...AA.C...G............GT  133101784
3        134613966                 ..T...GG.....A..T..A.............CTG.........  134613922
3        145684871            .......T.C.GT...G.A.....A...AA.C..C.............G.  145684822
3        154625735               ....T..........A..TCAA...AA.C...G....G....T....  154625689
3        156069342              .......C.G....GAA.....A...TG...A..............T.  156069389
3        157111385           ..T.....T...G..C.GAA.....A................A...T..G.  157111435
3        162991756               ....T.C.G....G.A.....A...TG..........C.CT....G.  162991802
3        166197622              .........GC..GGAA.....A..T.............A....C.C.  166197575
3        172251382           ...T....T...GG...G.A.....A...AG.C...GA...........G.  172251332
3        173235230           ........T...G....G.A..GC.A.AA....G...............GT  173235280
3        179143262           ..T.........T.A....A..TA.A.A.T.....G...G..A.T......  179143312
3        184619014                ...T.C.G....G.A.....A..T.T.T....A.G.........G.  184619059
3        185760067           ...T....A.C.G....G.A.....A...AA.C................G.  185760017
3        190639300             ......T.G.G.A..G.G.G...A.T.AG..G...............G.  190639348
3        191858142           ........T.G..T.....A..A..AA..AG.....G............G.  191858192
3        200990353               ....T.C.G..A...AC..C.A...A.T.G.....C.........G.  200990399
3        214541303              .....T.C.G....T.A.....A...AT...AC.............G.  214541350
3        215687108             ......T...GT..GG.A....AA...AA.C...G............G.  215687060
3        221956404             ......T.C.GT.A...A.....A...AA.C...............C..  221956356
3        223300794             ......T...G....G.A.....A..TAG.C..T..C...........T  223300842
3        234661996               ....T...G....TAA...A.A..A..............G......A  234662042
3        238347560             .....CT.C.G....G.A.....A...AA.T...G............G.  238347512
3        245835849               ........G....T.A..T..A.............GG..G..T..CT  245835895
3        260165602               ....T.G.C..A.G.A.....A.A.T...T.GG............G.  260165648
3        260889681               ....T.A........A.......A.TAC..A.G............G.  260889727
3        266963512             ......T...GT.A...A.....A..TAA.C...GA...........G.  266963464
3        268850730           ..T.....T.CC.....G.A.....A...........A...TA.T.T..G.  268850680
3        280994393              .....T.C.G....G.A..T..A.A.TG..................TT  280994346
3        293807773            .......T.G.G..A...A.....AT..T...G..GA.......G..C..  293807822
3        294950428               ....T...G....G.A....AA....AT....G............G.  294950474
3        337502966               ....T.A.G..A.G.A.....A.............G..A...T...T  337502920
3        341683167               ....T...G....GTG......A..A.....G...A..A...T..GT  341683121
3        341777147             ......T...G......G..A..A...T..AG...A...........G.  341777195
3        387778478               ......C.G....G.A.G..AA...TG.T.A.G..............  387778432
3        390790257               ....T.C.G....G.A..G..A..T.A.A....A....A......G.  390790211
3        390882077              .....T....TGT.G.A.....A...AAGC...G.............T  390882124
3        392966579  ........A..G..C..T.C.G....G.A.....A...AA.C...G............G.  392966640
                             \                                                  
                             |                                                  
                            AA
3        396693212               ....T.C........A.....A..TAT...A.GAG............  396693258
3        399403585               ....T.C.G....G.A..T..A........C.G..A....A....T.  399403539
3        335374205              .........G....G...G...............T...........GT  335374158
3        44335469                 ...T.C........A.....A......C...G.....A......G.  44335424
3        187449041                ...T.C.G......A.....A...T............A......T.  187449086
3        245971341                ...T...G......A.T.......T...G................T  245971296
3        1542334                .....T..GT............A..........G.....CCA....G.  1542381
3        171874142                ...T...CC.....A.....A......C...G............GT  171874187
3        181611261              .....T.C......G.A.....A.T........GA.........A...  181611214
3        277825921            .......T.C.G..T...A.....A.T..A...........A........  277825970
3        6017070                .........GT.A.T.A.....A...AG..................G.  6017117
3        36789076               .....A..GG....GAA.....A..............C...A....T.  36789123
3        58510565                 ...T.C.....GG.A..T.............GT.A.........T.  58510610
3        63184118               .....T...G....G.A.........AA.C.............T..G.  63184165
3        79985114               .....T.C.G......A.....A............C..........T.  79985161
3        148678726                .....C.G....G.......A...AA.C...G..............  148678771
3        151205246                .....C.G....G.G.....AA...T............A.....GT  151205291
3        300746018              .....T.C........A...C.A.A.....G.............C.C.  300746065
3        340727463                ...T...G....G.A.........TG..................GG  340727508
3        349025346                  ...C........A.....A...T...........GC......G.  349025303
3        399832196               ....TG..G......A.....AT.........GT...........G.  399832150
3        46876206               .....T.C.G....G.A.....A......A...G....T....T..G.  46876253
3        48065952               .......C......G.A.....AA..AG.C...........A....G.  48065999
3        67341910               .....T.C....T.G.A.....A.A.....GA..............GT  67341863
3        78711568                 ...T.....G....A.....AA..T......CA...........G.  78711523
3        79666522               .....T.C.C......A.....A.......CA.G..............  79666569
3        98133974               .....T.C......G.AC....A........A..A...........G.  98133927
3        100382359                ...T.C......G.A.....A.A...G.....T...........G.  100382404
3        102232593                .....C.GG.....A.....A..T.T...C.G.............T  102232638
3        108895720                ...T...GG...G.A.....A.A.....................GT  108895675
3        111949647              .....TGC..T...G.A.....A...T............A.A......  111949600
3        129988570              .....T.C.G......A.....A.A..A....TG............G.  129988523
3        131785872              ....CT...G.CA...A.....A...A......T.....A........  131785919
3        159238433        ...........T.C.G....G.A.....A.....G.T...............GA  159238487
                                \                                               
                                |                                               
                                T
3        181007577                ......GG.G..G.A.....A..........G....G....G.GG.  181007532
3        189455765              .....T.C........A....AAA..TG.....G............G.  189455812
3        191920088                .....C.G..A...A......A....GA.A.G............G.  191920133
3        211302694              .....T.C.GT.....A.....A...AA.C...G............G.  211302647
3        247655999                ...T.C.G....G.A.....A....A...............T..C.  247655954
3        258462302                ...T...GT...G.G..T..A.A.AA...................G  258462257
3        263070299                          ...A..T....A.TT.T.................G.  263070334
3        295386940                .....G......G.AG....AAT.T..A...........A.....A  295386985
3        300158482              .....T.C.G..C...A.....A.......G..GA....A......G.  300158435
3        305769946              .....G.C.G......A..T..A.A..T.A..TG..............  305769993
3        369790126                ...T.........TA.....A......TCA.GA........T..G.  369790081
3        379354690              .....A...G....GTA......ATT....T............T....  379354737
3        393672782              .....T.C......G.A....AA..T.T.....GA...........G.  393672735
3        13476521   .T....GC....--...T.C.G.....AA.....A.............G..T..G.....  13476464
3        202310889                ...T...GT...G.A.....A...AA.C...G............G.  202310934
3        271961372                                                ............G.  271961385
3        6932134                  ...T.C.C..T...AG....A................A...G..T.  6932089
3        14885425               .....T..GG....G.A.....A...AA.T...G............G.  14885472
3        41868791               .....T...G....G.G.C....T.......A.G.....A.T.T..G.  41868744
3        46889235                 ...T.C.G......A.....A...AA.T...GA...........G.  46889190
3        49780749                ....T........G.A..A.AAA.A.T...A.G............G.  49780703
3        63093631               .....T...G....G.C.....A..A....G.GG.....A.A....G.  63093584
3        64659121                 ...A.C........AG...AA...AG.T...GA...........G.  64659076
3        73444945               .....T.C.G......G.....A...AG.C...G............G.  73444898
3        81706956                 ...T...G....GAA..G..A....T...A.GA...........G.  81706911
3        97170447               .....G.A.G.....AA.....A..TT............A......T.  97170494
3        99612356               .....T.C....A.G.A.....A...T....A.GA...........GT  99612403
3        106104255                ...T.C.G......A.....A...AA.T...G............G.  106104300
3        120043940        ...........T.C.GCA..G.A.....A.......G..GA...........G.  120043994
                                \                                               
                                |                                               
                                T
3        122578605            .......T.C............A.AAC..T.....G............G.  122578654
3        134017950              .....T.C.G....G.A....AA.A......A........A.....TT  134017903
3        138036720              .....T.C.G..A...A..G..A......A.TTGT.............  138036767
3        150505794              .....T.....A..G.A.....A.A.A....A..C...........G.  150505841
3        154825214              .....T........G.A..T..AA..TT....G.T..T........T.  154825261
3        154852290                ...T......T.G.A.....A..TAG.C...T........C...G.  154852335
3        156214200              .....T.C.G....G.A.....A...T.T....G.A....G.....G.  156214153
3        156530782            .........C.G......A.....AAAAT............A...T..G.  156530831
3        187868669                ...T...G....C.A.....A...A..A.AG...A..A......G.  187868624
3        188068712          .........T.C.GT.....A.....AA..AG.C............C...G.  188068660
                                \                                               
                                |                                               
                                T
3        191608171              .....T.C......CA......AA...TG..A.G............G.  191608218
3        200374764              .....TG..G...G..A...C.A.A.T...............G...GT  200374811
3        201567911                ...T.A.G....G.A.....AA..TG.C...G..............  201567956
3        206560497              .....TGC......G.A.....AAA.A......G............T.  206560450
3        208477373              .....T.C.G.G..G.AG....A......C...G............G.  208477326
3        208844731              .....A.A......G.AT.............A.G.......A.A..CT  208844778
3        211431866                ...A..T.....GAA....T..TA.A.....G.........T..G.  211431821
3        228358377              .....G.C.G....G.A........GAA.....G............GT  228358424
3        246945466              .....T.C.G..AG..A.....A........A.GA...........T.  246945419
3        253848994              ...A.T........G.A.....A.A........GC...T....TCC..  253848947
3        256690033                ...T.C.G......A.....A...T..C...G...........AG.  256689988
3        256945100                ...T........G.A....TAA.A.......GC...........G.  256945055
3        261175777            .......TGC.GT...G.A.....A...AA.C................G.  261175826
3        276709759              .....T...G......G..T..AA.ATA...........A......G.  276709712
3        281807430              .....G........G.A...C.AA..TA.....GA...........G.  281807477
3        283268959              .....T.C....TG..A.....A.A....A...G.....A...T..C.  283268912
3        295292775              .....T...G.....A...A..ATC..T......T.....G.....GT  295292728
3        295677912              .....T...GT..TG.A.....A...AA.C...G............G.  295677865
3        295737493  .G..C..C.........T.C.GG.....A..A..A.A........G.....A.A.T..C.  295737433
                                \                                               
                                |                                               
                                T
3        308335955              ...A.T.C......GAA.....A....A.....G..CC........T.  308335908
3        329153922              .....T.C..G...G.A.....A..TAA.C................G.  329153875
3        341961930              .....T......A...A....AA...AT.....GA..C........GA  341961977
3        361979863                ...T.C.G......A..T..A...AA.T................G.  361979818
3        366525961              .....T...G..A...A.C...A..T..............CAT.....  366525914
3        373596437                ...T....T...G.A.....A...AA.TT...............G.  373596482
3        376736402           ........T.C.G...C..A.....A...AG.A.A..............G.  376736454
                                  \                                             
                                  |                                             
                                 AT
3        398273121              .....T........GTA.....A....T...T....A..AC..T...T  398273168
3        431773850                ...T.C.G...G..G.....A...AA.....G.........TG.G.  431773805
3        436463239                ...T...GT.....A...C.A...AG.C.......C........G.  436463194
3        10530907            ..........C.GT...G.A.....A.A.AA.T..C.............G.  10530958
                                  \                                             
                                  |                                             
                                  G
3        12486330                 ...T...GT...G.AC.T..A...A..TG........A......G.  12486375
3        55642445                ....T.C.G......A..T.AA....AGT...C....T.......G.  55642399
3        86381979        ............T...CT...GT...A..A.A.AA.....G.............A  86382033
3        45522581               .....T.C.G.....AA.....A.AA.........C..........G.  45522534
3        208848934                                                ............G.  208848921
3        14716393               .....T..G...A.G.A.....A......A.........A......T.  14716440
3        61366191    ..G...G....-........G....G.A.....A...AA.C...G............G.  61366248
3        113711061               ....T.C.T....G.A.....A...........A....A...T....  113711107
3        133156197              .....T...G....T.A.....A.......................GT  133156150
3        171056815               ......C.G......GG...CA....................T..GT  171056769
3        213913268                                                  ..........G.  213913279
3        406892444               ....T..........A.C...A..T...A....C........T..G.  406892490
3        23779373                  ....C.G......A.G.......AA.T...G............G.  23779417
3        181008141               ....T.C..C...G.A.....A................A......C.  181008095
3        306005847               ....T.C.G......A.....A.TG........A........A..G.  306005801
3        306759893                ...T...G....G......AA.ATA....A..............G.  306759848
3        42225691                                                 ............G.  42225704
3        42722417               .....T.C.G....G.A.....A...AG.C.............T..G.  42722370
3        109878980                          ....A...G.A...AG.C...G............G.  109878945
3        209765370                                                ............G.  209765383
3        261764570         ........C.T.C.G....G.A.......A.A....A................  261764516
                                 \                                              
                                 |                                              
                                TC
3        291690402            ..T....T...G....G.A.....A...A................T..G.  291690451
3        105149215                                                ............G.  105149202
3        112875131              .....T.C........A.....A...ATCC..T...........A...  112875178
3        128671562              .....T.C.G..A.G.A.....A................A..G...G.  128671515
3        168639642               ....T...G....G.A.....A..A.......CA......A.T..G.  168639688
3        170781746               ....A.C.T..A.G.A.....A...TG......TC............  170781792
3        173252495               ....T..G.......A...CA...T...T.ATG............G.  173252449
3        186491795               ....T.C......G.A.....A.T.T......G..G...........  186491749
3        187166061                 ..T..........A.....AAT.T.GA.A..............G.  187166017
3        191759559               ....T.C.G......A.....A.......GA............A.G.  191759605
3        199624676                ...G.C.G....G.A.....A.......G..G.C.......T..G.  199624631
3        213122204               ......C.G..A.G.A.....AA...T...A..............G.  213122250
3        216451325          ...T.....T.C.G....G.A.....A.......GC.............GT.  216451274
3        223972410               ....T.C........AG....C..AT......GA...........G.  223972364
3        295018051                 ..T...C..T...A.....ACAGG......G.............T  295018095
3        309110626               .........T...GAA.....A...AA.C...G............G.  309110580
3        323742268               ....T...G......A.........T....A.TC..T..........  323742222
3        331562496               ....T...G......A.....A......AG..GA...GA......G.  331562542
3        366815540                ...T...G....G.A.....A...A...G...A..TT.......G.  366815585
3        27505767                                .....T...TG..G..G............G.  27505797
3        70503210            ..........C.G...TGAA.....A...AG.C...G............G.  70503261
                                     \                                          
                                     |                                          
                                     T
3        95178359    ..A...T..................GTC..T..A...AA.A.T.G............G.  95178300
                                 \                                              
                                 |                                              
                                 C
3        302728686        ...........T.C.G..A.G.A.....A.A...........C.........GT  302728741
                                \                                               
                                |                                               
                               TT
3        8504283               ......T....T...G.A....AA...AG.C....T...........G.  8504331
3        14359702                ....T.C.T....G.A.....A...AA.A.............T..G.  14359656
3        16341068              ......T.C.G....G.A..G.TA....A..G.C......A........  16341116
3        43123038                ....T.C.G....GAA.....A...AG..................G.  43123084
3        45337977                ....T..G.....G.A.....A..T...........T.A.A...CG.  45337931
3        45948598              ........C.......AA..TA.T.CTAG...............T..C.  45948646
3        65818311              ......T.A.GT...GTA.....A...AA......A....A........  65818263
3        72361727          ......-.......GT..C..A....AA...AA.T...GA...........T.  72361778
3        84624135                ...C..C.T....TAA.....A...T.......A...........T.  84624181
3        103371698         ..C.......T.C.GG...G.A.....A...AG.C.............T....  103371750
3        133509567              .....T...G..A...A.....A.C...CA....C.GG........G.  133509520
3        136155809                                                ............G.  136155796
3        143201121               ....T...GT...G.A.....A...AG.....G............G.  143201167
3        184644465              .....T........GAA.....A.......GC.G..C..A.....AG.  184644418
3        186812870                                               ......T......G.  186812884
3        234130891                .....C.G....GAA.....A.......GC.............AGT  234130936
3        243325701              .....T.C.G....G.A.....A...TG...A................  243325748
3        264014015               ....T.C.G.G..G.A.....A..TG...................GT  264013969
3        290560267               ....T...C.G..G.AG....A......A....C..C....G...G.  290560313
3        306788512             ......T.C.GC...G.A.....A...T............C........  306788560
3        313095040           ..T.....TTC.G....T.A.....A.A........GT...........G.  313095090
3        318079093               ....A.C.G....G.A.....A..TAA..................G.  318079139
3        341781475             ......T.C.G....G.A.G...A.TTTT....................  341781523
3        351471383                 ..T...GG...GA......A.T............C....G...G.  351471339
3        375504561                 ..T...G....G.A.....A...AG.C.A.GA.............  375504517
3        394655369               ....T..GG....G.A.....AA.....AG...............G.  394655323
3        408680863                 ..T...GT.....AC....A...AT.C.A.G..............  408680907
3        430395048           ..T.....T.C.G....G.......A...........A.G...A..T..G.  430394998
3        21610957       ...T.A.......T...GT...G.A.....A...AG.C...G............GA  21611014
                                   \                                            
                                   |                                            
                                  AC
3        124821656              .....T.C.G..A.G.A.....A...AG.A..C.............G.  124821609
3        130016848                                                ............G.  130016861
3        377112466        ...........T..GG.A...AA..A..A...........T.G...A.......  377112411
                                \                                               
                                |                                               
                               TT
3        386066780                                                ............G.  386066793
3        387710368              .....T...GG..TG.C............A......G..A..GA..G.  387710415
3        424584352                                                .......T..C.G.  424584365
3        33855955        ............T.C.G....G.A.....A...A....AC........T....G.  33855901
3        284057850                      ........A.....A.......CA..A.....A.......  284057889
3        342265308         ..C.......T.C.GT.T.G.A.....A...--...C..C...........G.  342265258
3        59251950                 ...T.C.....T..A.....A......AG........T......G.  59251995
3        180791287              .....T.C.GC...G.A.....A.......................G.  180791334
3        186622034              .....T.C.G....G.A..T..A.......G...............G.  186622081
3        26061774           .........T...G....G.A.....A...AA.C...G............G.  26061826
                                      \                                         
                                      |                                         
                                      T
3        232622459                                                ............G.  232622472
3        338982093                                                ............G.  338982106
3        45519876               .....T.C......G.A..A..AA...T......T...........T.  45519923
3        82682739               .....T...GG.....A.....A...............GA...T..G.  82682786
3        160106457                ...T.C.G......A.....A...T.......T....A...T..G.  160106502
3        176762221                    ........GAA.....A...AA....G.............G.  176762180
3        185669603          ...........C.G....G.A.....A.................A.....G.  185669655
                                \                                               
                                |                                               
                                T
3        186659535                            ........A.................CA....G.  186659501
                                                  \                             
                                                  |                             
                                                  C
3        187261346                .......G...GG.A.....A.A........G............GT  187261391
3        201975627                ...G.C.G....G.A.....A.A..............A......GT  201975672
3        215233767                ...A.C.G....G.A.....A..................A....G.  215233812
3        251141577              .....-.C.G....G.A.....A...A..CG.TG............G.  251141623
3        306841238                   ....G..........A.AT.T...TG..T.A..........G.  306841280
3        343035444                    ...G....G.A.....A...TG....C.T...........G.  343035485
3        13171019       .......T....CT...G....G.AC............G.......G.......T.  13171076
                                 \                                              
                                 |                                              
                                TC
3        19331867          ..........T...GG.A.G.A.....A..TG...................GG  19331815
3        159967576                 ..T....T...G.A..T..A...AA.C...G............G.  159967532
3        172395175                                                .......C....G.  172395162
3        196902007                                                ............C.  196901994
3        230434496        ......T.......G.G.A.G.A.....A......A.T....C.........TT  230434550
                                  \                                             
                                  |                                             
                                  G
3        192403168                                                ............G.  192403155
3        9770265                .....T...G....G.A.....A..TAG.....G............G.  9770218
3        60225918                 ...T...G..A...A.....A.T.T................G..G.  60225873
3        106707989              .....T...G....G.A.....A.....CAG..GA...........C.  106707942
3        148575620                ...T...G....G.A.....A.A.....T..G..CT........T.  148575665
3        151625946         ..........T.C.G....G.A.....A...AA.C...GA.C.........G.  151625999
                                   \                                            
                                   |                                            
                                   A
3        160604206                ...G.C......G.G.....A.T..T..G..............GT.  160604161
3        166017424              .....T.C.G......A...CAA...AG.C..................  166017377
3        172175013              .....T.C.G....G.A.....A..T.......G...........AT.  172175060
3        184648662              ....AT..T..CA...A.....A..A......G.............G.  184648709
3        192407764                ...T...G....T.......A..TGG.C...G............G.  192407809
3        259802479                  ...C.G....G.A..G..A..A.............A......T.  259802522
3        270675946                ..G...........A.T....CATT............T......GT  270675991
3        270830832         ...A......T.C.G......A....AA...AA.....G.C...C........  270830780
3        271033071              .....T.C.G....GAA.....A......T...G..............  271033024
3        282178685              .....T.C.G......A.....AAAG.......TA........T....  282178732
3        284736951                ...T.C......G.A.....A...AA.C...G............G.  284736906
3        425949872               ....T.C.G....G.A..T..A.......T.G.T.............  425949826
3        163001000         ..C.......-.C.TT...G.A....AA...AA.C...G............G.  163001051
3        181930954           ........T.C.G......A.....A.ATAG..G..G...........GG.  181931004
3        224939129                                                ............G.  224939142
3        241917106         ..........-...G.AA.G.A.....A...AGT.G..G............C.  241917157
3        245235483  ...A...T.....T...T.C.G....G.A.....A...AA.C..................  245235422
                             \        \                                         
                             |        |                                         
                             A        T
3        2555341                  ...T.C.G....G.G.....AA..TT...C..............G.  2555296
3        56125702             .......T.G.G....G.A.....A....T.T....T...........G.  56125751
3        62641995              ......T..TGC.....AT.G..A...T....AT...............  62642043
3        62799209               .....T.CT..A....A.....A.A..T.....G............G.  62799162
3        78100105                 ...T...G....G....G.AAA....G.G..T..............  78100060
3        103389527                ...T.C.G....G.A.....A......TT..G....CA......G.  103389482
3        105015962      .....C.......T.C.GT...G.A.....A...AG.....C............G.  105015907
3        108971394            ..A....T.C.G....T.G......AC.T......T............GA  108971345
3        110896403                                                ............G.  110896390
3        116555570              .....T.C.G......A.....A...AG.C...G............G.  116555617
3        166671736              .....T...GT....TA.....A....T.AG..G..C...........  166671783
3        167647884              .....T.G.G..A...A.....A..............T....CT..T.  167647837
3        186224553                ...T.C.G....G.A.....A......AG..G............G.  186224508
3        200191724              .....T.C.G....G.A.....A...AG.C...G............G.  200191771
3        215036109              .....T.C.G..AT..A.....A...........A.C.....G...GT  215036156
3        232894504              ....CT......AGG.A.....A...A....A..............GT  232894457
3        240959542              .....T.C.G....G.A....AA.............A..A....C.TT  240959495
3        248262249                  ...C....TT..A.....A.T.T...................GG  248262206
3        259221887      .............TG..G....G.A.....A...AA.....G....CA......G.  259221832
3        270158713           ........T...GT...G.A.....A...AG.A...GT...........T.  270158763
3        292695964                ...T...G....G.A.....A...T..TCA..T........T..G.  292696009
3        337468168               ....T.C.G....G.A.....A..T.......GT...........GT  337468214
3        364856382              .....T...G.C..G.A.....A.T....AG...............T.  364856429
3        369172406               ....T.G.T..T.G.A.....A.A.........TA.....A...C..  369172360
3        375736062            ..................A...AAA..G.A..GCTG.........T..T.  375736111
3        378319772         ....T.....T.C.G......A.....A...T.GA...GT............A  378319720
3        417297573              .....T.C.GT...G.A.....A...AA.C...G............G.  417297526
3        99207029                                                  ...........G.  99207017
3        77717535                                                .............G.  77717521
3        40486802                     ...G......A.....AA..AG.C...G..G...........  40486761
3        104493431      ..G......T.....C.G....G.G.....AT....TA................GT  104493374
                                     \                                          
                                     |                                          
                                    TT
3        110075445  ...A.....A..-....T...G..A...A.....A...T......G............GT  110075503
3        298131947               ....T........G.A.........AT...T.G............G.  298131901
3        309971109               ........G......A..T..AT......GA....G...........  309971155
3        12234205                                                 ............G.  12234218
3        154083156                                                ..........C.G.  154083169
3        217618177                                                ............G.  217618190
3        219153043   ..........T.....T...G....G.A........TAA.T................G.  219153103
                           \                                                    
                           |                                                    
                          TC
3        251630491                                                ............G.  251630504
3        44185355                 ...A...T....G.A.....A.C.A...G..G............G.  44185310
3        96167442                ....T.C......G.A.....A...A..C..C............C..  96167488
3        139665144               ....T.C..........GT..A.A..T.....G.....A........  139665190
3        157426849                        ......A.....A...A..A...G..G....A......  157426886
3        167388147                    ...G....G.A.....A.A......AG.............G.  167388188
3        222902724               ....T...G......A.....AA..A....C..............GT  222902770
3        317804523          .........T.C.G....G.G.T...A..............G.A...T....  317804472
3        390359983           ........T.C.GT...G.A.....A...AA.T...CT....A......G.  390359932
                                      \                                         
                                      |                                         
                                      T
3        81554693                                                 .....T......C.  81554680
3        347149187         ...T..........T....GAA.....A...TG...C.GA.............  347149239
3        38480606        ...C........T.A.G..A...A.....A...........A.G..C.......A  38480551
                                \                                               
                                |                                               
                                T
3        181376477                                                ............G.  181376490
3        256777333              .....T.C.G....G.A.....A...AA.C...-............G.  256777379
3        262715026                                                ............G.  262715039
3        368629238                                                ......C.....G.  368629251
3        394160946                                                ............G.  394160933
3        428579384                ....-.......G.AG....A...AG.C........CA......G.  428579428
3        16467634                                                 ............G.  16467621
3        18308788               .....T.C.G....G.A.....ATCT....................GT  18308835
3        29609591                    ..G......G.A..A..A...........A.GCT....T..G.  29609549
3        44544312                ....T.C.G....G.A.....AT...T...........A.T......  44544358
3        107749820              .....T.C..T.....A...A.A...AA.C................T.  107749867
3        138231738                 ..T...G....G.A.....A..TTT.A...G........C.....  138231782
3        151109488         .....T....TT.G....C..A.....A...TG....G......T........  151109540
3        170205095                                                ............G.  170205108
3        196732013                                                ............G.  196732000
3        201510198               ....T.C.G....G.A..G..A..TT............A........  201510244
3        201731803                 ..G...T....G.A.....A.T.T...G..........T....GG  201731759
3        212671691         ..C.......T.C.G....G.A.....A...TG.....G............G.  212671743
3        227165180                                               .............G.  227165194
3        263631966                   .....G...G.A.C.C............G......G..T....  263631924
3        264249820         ............C.T....G.AC...AA...TG...........A......G.  264249872
3        267441534                                                ............G.  267441521
3        280343726              .....T...G....G.A..T.AA...AG..................G.  280343773
3        282305761              .......C.G....T.A.....A....T.T............G...G.  282305714
3        314144747         ..C...C.....C..G...G.A.....A.C.AA................A...  314144799
3        371149489                               .....A.A.AA.C................G.  371149519
3        374759915                                                ............G.  374759928
3        380957407               ..G.....G....GAC.....A.A.A.G.....A.............  380957453
3        432335338                                ....AA..T.T.G..T.......C....G.  432335367
3        433045009         ..............G..A...A.G..AA..ATG......A...........T.  433044957
3        27120244                                                 ............G.  27120257
3        40738787                                                 ............G.  40738774
3        66899985                                                 ............G.  66899972
3        89438944                                                  .............  89438932
3        128792714           ........T.C.G....G.A.....A.A.TT..G..........AG.....  128792766
                                   \                                            
                                   |                                            
                                  GT
3        165023024         ..C.......T...G..A.G.A.....A...AGGC................G.  165022972
3        186472375                                                ............G.  186472362
3        210644429          .........T.C......G.A.C...AA..AA.T...G............G.  210644481
                                 \                                              
                                 |                                              
                                 T
3        229318631                                                ............G.  229318644
3        294585819               ....T...TG...GT......A...........T.....A..T..T.  294585865
3        349313551                                                ............G.  349313564
3        423927993                                                ............G.  423928006
3        391487442             ......-...T.....A......A...TG......C...........T.  391487395
3        300082630                      ........A.....A..........GA...........G.  300082669
3        147021169                                                ..............  147021182
3        242444545                                                ............G.  242444558
3        126413051    ...A.C.........T.C.G...TG.A.....A....................T..G.  126412993
                                \                                               
                                |                                               
                                T
3        185307309         ..C..T....T........G..G.G.A..AG....................G.  185307257
3        328183474                                                ............G.  328183487
3        392765047                                                ............G.  392765060
3        436233040                                             ..G..............  436233024
3        76462469                                                  ...........G.  76462457
3        418462560                                                ............G.  418462547
3        115122523                                                 .............  115122511
3        122390664                    ....T...G.A..A..A...A......G............G.  122390623
3        318732686                      ......G.A.....A.C.TG.....G............G.  318732725
3        365677914      .....CT..T...-.C.G.C....A.....A..........GA...........G.  365677968
3        403119695                                               .............C.  403119709
3        15932376                                                 ............G.  15932363
3        17944471                                                 ............G.  17944484
3        24810126                                                 ............G.  24810113
3        33473655                                                 ............G.  33473642
3        56485028          ..C..A....T....T...G.A.....A..TAA..................GT  56485080
3        82893388                                                 ............T.  82893375
3        87448963    ....C.CC........T.C........A..T..A.....CC.A..T...........C.  87449022
                                                                            \   
                                                                            |   
                                                                            T
3        99685469                                                 ............G.  99685456
3        101155023                                                ............G.  101155010
3        101764445                                                ............G.  101764458
3        140405108                                                ............G.  140405121
3        145471002                                                ............G.  145470989
3        145717083                                                ............G.  145717070
3        148534656                                                ............G.  148534643
3        170395667                                                ..............  170395680
3        185739210                                                ............G.  185739223
3        198601597                                                ............G.  198601610
3        209009168                                                ............G.  209009155
3        223687449                                                ............G.  223687436
3        258175763                                                ............G.  258175750
3        301594756                                                ..............  301594743
3        341993492                                                ............G.  341993479
3        367060235         ..C.......T.C.G......A.....AA..AA.T.T..............G.  367060287
3        398400785         .......G..T.C.....G.TG...A.A...AG.C...G............G.  398400838
                                                  \                             
                                                  |                             
                                                  G
3        433831325                                                ............TT  433831338
3        23227016                     ..........A.....A..TTTT...C.T...........G.  23227057
3        63549250                                                 ............G.  63549263
3        147324968              .....T......A.CAA.....A..........GC.G...........  147324921
3        170806246                ...T...G....G.A.............G........T...T..T.  170806291
3        178896044                ...T........G.A...G.A.C....T...G...........C.G  178896089
3        181743995                                                ..............  181744008
3        197773234      ..T..........T.C.GT...G.A.....A...AG.C..CT............G.  197773290
                                      \                                         
                                      |                                         
                                      T
3        216022488                                               .............G.  216022502
3        225754324                                               .............GT  225754310
3        283676854                                                ............G.  283676867
3        311232416                                               .............G.  311232430
3        316511528                                               .............G.  316511542
3        394955756                                                ............G.  394955769
3        404349671                                                 ...........G.  404349659
3        441627472                                                 ...........G.  441627484
3        147842                                                   ............G.  147829
3        232304                                                   ............G.  232317
3        20948424                                                 .....A......G.  20948411
3        28481876                                                 ............G.  28481863
3        31553944                .........--....A.....A...AAG..AG.T.C...........  31553988
3        33152347                                                 ............G.  33152360
3        37912849                                                 ............G.  37912836
3        38776862                                                 ............G.  38776875
3        61108444                                                 ............G.  61108431
3        75847072                                                 ............G.  75847059
3        86052420                                                .............G.  86052406
3        88276847                                                 ............G.  88276834
3        94963270                                                 ............T.  94963283
3        102066918                                                ............G.  102066905
3        104678479                                                ....C.......G.  104678466
3        107293277                                                ............G.  107293264
3        107901849                                                ............G.  107901836
3        122323381                                                ............G.  122323368
3        124756171                                                ............-.  124756159
3        124820920                                                ............G.  124820907
3        127869432                                                ............G.  127869419
3        132600125                                                ............G.  132600138
3        133306380                                                ............G.  133306393
3        135779140                                                ............G.  135779127
3        136319005                                                ............G.  136318992
3        144447542                                                ............G.  144447555
3        144642092                                                ............G.  144642079
3        146873684                                                ............G.  146873697
3        149861495                                                ............G.  149861482
3        160534683                                                ............G.  160534670
3        164632013                                                ............G.  164632026
3        169503959                                                ............G.  169503972
3        170027491                                                .....A......G.  170027478
3        174890432                                                ............G.  174890445
3        179234810                                                ............G.  179234823
3        182944675                                                ............G.  182944688
3        184935078                                                ............G.  184935065
3        196208008                                                ............G.  196207995
3        202380218                                                ............G.  202380231
3        204248995                                                ............G.  204248982
3        204382944                                                ............G.  204382931
3        211695280                                                ............G.  211695293
3        211857506                                                ............G.  211857493
3        213436930                                                ............G.  213436917
3        213561213                                                ............G.  213561200
3        215023297                                                ............G.  215023310
3        219049223                                                ..............  219049210
3        228062680                                                ............G.  228062693
3        245433849            .......T...G....G.C....T....AG.C.TC.............T.  245433899
                                      \                                         
                                      |                                         
                                      T
3        246318676                                                ............G.  246318663
3        250221094                                                ............G.  250221107
3        255877006                                                ............G.  255877019
3        257122635                                                ............G.  257122622
3        276031817                                                ............G.  276031830
3        306506337                                                ............G.  306506324
3        319464024                                                ............G.  319464011
3        335625971                                                ............G.  335625984
3        339351505                                                ............G.  339351518
3        340416609                                                ............G.  340416596
3        340803659                                                ............G.  340803646
3        341795188                                                ............G.  341795175
3        342137140                                                ............G.  342137127
3        343050828                                                ............G.  343050815
3        346468388                                                ............T.  346468375
3        365930471                                                ............G.  365930484
3        369741120                                                ............G.  369741107
3        370337805                                                ............G.  370337818
3        371071151                                                ............G.  371071164
3        375189039                                                ............G.  375189052
3        388273396                                               .............G.  388273382
3        402598359                                                ............G.  402598372
3        423014990                                                ............G.  423015003
3        425912386                                                ............G.  425912373
3        438209995                                                ............G.  438210008
3        439069481                                                ............G.  439069494
3        16951356                                                  ...........G.  16951344
3        20559081                                                 ............G.  20559068
3        27473650                                                 ............G.  27473663
3        27535134                                                 ............G.  27535147
3        47032001                                        .......--............G.  47031981
3        103395367                                                ............G.  103395380
3        115396976                                                ............G.  115396989
3        117991721                                                .......A....GT  117991708
3        133493317                                                ............G.  133493304
3        148107043         ....T.....T.C.G....GAA.....A...AG.C...G............GG  148106990
                                      \                                         
                                      |                                         
                                      T
3        158999162                                                ..............  158999149
3        162150841                                                ..............  162150854
3        166945113                                                 ...........G.  166945101
3        185900391                                            ...G............G.  185900408
3        200200430                                                 ...........G.  200200442
3        260146042                                                ............G.  260146029
3        262546825                                                 ...........G.  262546813
3        280164474                                                 ...........G.  280164462
3        280771387                         ...G.A.....A...AG.C....A.........C.G.  280771423
3        338746399           .....A......G..A.G.A.T...A...AA.C......C...G.....T.  338746450
                                      \                                         
                                      |                                         
                                      T
3        355356021                                                .....A........  355356034
3        365692972                                                 ...........G.  365692984
3        374217572                                                ............G.  374217585
3        395326201                                            ..G.............G.  395326184
3        403330658                                                ............G.  403330671
3        8392988                                               ..G......C.....G.  8392972
3        14109108                                                .............G.  14109094
3        15229916               .......C.G.A..G.A.....A...A...G..G............G.  15229963
3        55269869                                                  ...........G.  55269857
3        72311095                          ...G.A.....A...AG.C..T.............G.  72311131
3        74974754                        ...C...AG...AA.A.T.....G.............G.  74974792
3        75784805              ......-.C.G....G.A.....A...A.GC...G............GT  75784852
3        101745352              ...A.T...G......A.C...A..A...C................G.  101745399
3        105461850                                             ..G............G.  105461834
3        105944507         ..C.......TC..G.C..G.A.....A......TC...............G.  105944455
3        125619108                                                 ...........G.  125619096
3        133832982              .....T.C.G....G.A.....A.............G....C....G.  133833029
3        150847296                                                ............G.  150847309
3        162872511                    ...G...C..A..ACA.A..T.......AG..........G.  162872470
3        162936189                                                ............G.  162936176
3        163633816                        ....G.A.....A...T.C...GG....CA........  163633853
3        165474954                                                ............G.  165474941
3        178411433           ........TG..G....G.A..T....A................TT...GA  178411483
3        179344423                                             ..G............G.  179344439
3        183995399                                             ..G............G.  183995415
3        184087666              .....T.C.G......A.....A...A....ATGA.............  184087713
3        185963881              .........G..A.G.A.....A...AG.C...GA...........G.  185963929
                                      \                                         
                                      |                                         
                                      T
3        202264726                                                ............G.  202264713
3        256094271                                               .............G.  256094285
3        260443368                  ...C.G..A.G.A.....A...............GT..T...C.  260443411
3        269168734          .........T.C.G....G.A.....A...AA.C...G............G.  269168785
3        269304261                  ...C......G.A.....A...T..C....T...........GT  269304218
3        277875267                                               .............G.  277875281
3        282341018                                                 ...........G.  282341030
3        282472789                    ........G.A.............T...A......TT...T.  282472830
3        282973809         ..G.......T...G......A...C.A.T.A....T.G............G.  282973757
3        284152439         ..C.......T.C.G..A..AA.....A...AG.C...G..............  284152386
                                      \                                         
                                      |                                         
                                      T
3        285772313                                           .........CA.....C..  285772331
3        292125783                                                ............G.  292125770
3        329738242                                               .............G.  329738256
3        350308360                                                ............G.  350308373
3        370160906                                                 ...........G.  370160894
3        380704381                                               .............G.  380704367
3        388321483                                                ............G.  388321470
3        391193897                                                 ...........G.  391193885
3        398156466              .....T...G....GAA..T..A....T...A.T............G.  398156419
3        422296241                                             ..G............G.  422296257
3        425852567                                               .............G.  425852581
3        117515028                                                ............G.  117515041
3        118390427        ...........T.C.T..A...A.....A.T.T......-..............  118390373
                                \     \                                         
                                |     |                                         
                                T     T
3        230698615                 ..T...G.A....A.....A...........A.............  230698571
3        44262891                                                 ............G.  44262878
3        407005847                                                ............G.  407005834
3        27485892                                                 ............G.  27485905
3        160469111                                                ............G.  160469098
3        276203380                                            ...G...........C.G  276203397
3        343080816                                                ............G.  343080803
3        430489218                                             ..G............G.  430489202
3        12407434                                                 ............G.  12407421
3        12881631                                                 .......A....G.  12881644
3        16946587                                                 ............G.  16946574
3        59881477                                                 ............G.  59881490
3        140209538                                                ............G.  140209525
3        178992560                                                ............G.  178992547
3        202775169                                                .....A......G.  202775156
3        225215449                                                ............G.  225215462
3        240151479         ..C.......-....T...G.A.....A..AAA.C...G.......A....T.  240151530
3        250083778               ....T...G....G.A..T..A...AA.C.-.G............G.  250083733
3        270916478                                                ............G.  270916465
3        426302112                                                ............G.  426302125
3        111056644                                                .....A......G.  111056631
3        215713579                                                ............G.  215713592
3        326358343                                                ......C.....G.  326358330
3        4188670                                                  ............G.  4188683
3        54375626                                              ..G............G.  54375642
3        67939125            ..........C.G....G.A..T...........A..............T.  67939176
                                     \                                          
                                     |                                          
                                     T
3        122215288                                                ............G.  122215275
3        127312167              .....G.C.G......A.....A..G...A....C...........G.  127312214
3        133719705          .........--.CC..T.G.A.....A...A....A.T...........G..  133719754
3        152786035                                                ..............  152786048
3        154107929                                                ............G.  154107942
3        174116521                                                ..............  174116508
3        176371935                                               .............G.  176371949
3        176541874                                                .......A....G.  176541861
3        186255600                                                  ..........GT  186255611
3        193199236                        ......A.....A..TA....C..............G.  193199273
3        203951125      ..T..........T.C.GT...G.A.........AA..................    203951178
3        211982120                                                  ..........G.  211982109
3        253973213                                                ............G.  253973226
3        289606502                                                ..............  289606515
3        334256511                                                ............G.  334256498
3        390973911                                                ............G.  390973898
3        409980911                                                ............GT  409980898
3        440726403                                                ............G.  440726390
3        19487184                          ...G.A....AA...A.CA..................  19487220
3        29708690                                                 ............G.  29708703
3        29887321                                                 ............G.  29887334
3        54965576                                ....AA...AA.T...G.............G  54965546
3        88346048                                                 ............G.  88346061
3        96012974                                                 ............G.  96012987
3        101822973                                               .............G.  101822987
3        118838268                                                ............G.  118838255
3        141518073                                                ............G.  141518086
3        145089932                                                ............G.  145089945
3        184628405                                               .............G.  184628391
3        196563087                         ...G.A.....A...AA.T...G............T.  196563123
3        197520855                                                ............C.  197520868
3        198113400                                                ............G.  198113413
3        233362519                                                 ...........G.  233362507
3        239592591                                                 ...........T.  239592579
3        253808155                                          ....TG..A.........G.  253808174
3        261717691                                                .......A....G.  261717678
3        316920543                                                ............G.  316920530
3        341697913                                                ............G.  341697926
3        344040448                                                 ...........G.  344040436
3        391185386                                                ............G.  391185399
3        398372906                                                ............G.  398372893
3        417548961                                         ...G.C.............G.  417548941
3        31446860                         ...........AA..........G.....C..T..AT.  31446897
3        33346586     .....C.C...C...---.C....G.A..A..A...AA.C...G............G.  33346640
3        55373693                                                 ............G.  55373706
3        74182044               .....T.C.G....G.A.....A...AA.C..G-............G.  74181998
3        90729300                                                 ............G.  90729287
3        102217256                                                  ..........G.  102217245
3        117171400              ......-..G...C..A..T.AA..T......G.............G.  117171354
3        119018572                                                ............G.  119018585
3        139322657                      ..C...G.A.....A.T.TT.....G.............T  139322696
3        147694075                                                ............G.  147694088
3        159123537                                                ............G.  159123550
3        160525717                                                ............G.  160525704
3        161958371                                                ............G.  161958384
3        164633938                                                ............G.  164633925
3        167480132                                                ............G.  167480119
3        189050915              .....T.C.G....G.A.....A...AA.C.C.-............G.  189050961
3        191303493                                               .............G.  191303479
3        193509834                                               ...............  193509820
3        199835853              .....T.C.G....G.A.....A...AA.C..G-............G.  199835807
3        209008536                                                ............G.  209008523
3        215957289      .............T.C.G....G.A..T..A...T..C......C.........    215957236
3        224863156              .....T.C.G....G.A.....A.......T..............GG.  224863203
3        227428768                   ....G......A.....A..TAG...........A...T..GG  227428726
3        227920416                                                ............G.  227920403
3        232180828              .....T.C.G....G.A.....A...----...-............G.  232180786
3        235113947                       .....G.A.....A.A.TG......A.C..A........  235113909
3        236292832                                                ............G.  236292819
3        238168536                                                ............G.  238168523
3        249692646                                                ............GA  249692633
3        260707144                     ..G....G.A.....A...AT.....GA...........G.  260707184
3        279320129                                                ............G.  279320142
3        295213568                                                ............G.  295213581
3        305999504         ..C..........G.T....AA.....A...AA.C...G..............  305999452
3        315206028                                                ..............  315206015
3        354090147                                                ............G.  354090160
3        354952037                                                ............G.  354952024
3        366946592                                 .......T.T..........A.ATT....  366946564
3        373296438                                                ............G.  373296451
3        380855962      .............T.C.G......G.....A...AG.C........G....A..    380856015
3        387364463                                                ............G.  387364476
3        388562703                                                ............G.  388562690
3        390574966                                             ..G............G.  390574982
3        390746422                                                ............G.  390746435
3        402209475                                                ............G.  402209462
3        404608738                                                ............G.  404608725
3        407521381                                                ............G.  407521368
3        410485248                                                ............G.  410485261
3        428040903                                                ............G.  428040890
3        29138433                                                  ........G..G.  29138445
3        49845631                                                  .............  49845619
3        67534679                                                 ............G.  67534666
3        105274146                                                ..............  105274159
3        106589404                                                ............G.  106589391
3        126835428                                                ......A.....G.  126835415
3        127202145                                                 ...........G.  127202133
3        133088369                                               .............G.  133088355
3        142225863                                                ............G.  142225850
3        145934420                                                ............G.  145934433
3        160791347                                          ...A..A...........G.  160791366
3        161302628                                                .........T..G.  161302615
3        182722059                                                ............G.  182722046
3        187034908                                                ............G.  187034895
3        209881319                                                ............G.  209881306
3        211861855            .......T.C........A.....A...AG.C...G.............T  211861905
                                      \                                         
                                      |                                         
                                      T
3        246222718                                                ............G.  246222731
3        249662080                                                ............G.  249662067
3        259615343              .....-.C.C....G.A.....A..T............G..C.T...T  259615389
3        286732579                                                ............G.  286732566
3        290142073                                             ..G............G.  290142057
3        290512844                                                ............G.  290512831
3        304546397                                                 ...........G.  304546409
3        331024060                                                ..............  331024047
3        334096409                                                ............G.  334096422
3        354774943                                                ............G.  354774956
3        369340172                                                .........T..GT  369340185
3        385101097                                                .....A......G.  385101110
3        393774417                                                .....A......G.  393774430
3        416156554                                                ............G.  416156541
3        418704855                                                ............G.  418704842
3        426988656                                                ............G.  426988643
3        428921513                                                ............G.  428921500
3        7164777                                                  ............GT  7164764
3        39858278                                                 ............G.  39858291
3        66598938                                                   ..........G.  66598949
3        75950825     .....-.G....C..T...G....G.A.....A...AG.T.A..A...........T.  75950769
3        79725474                                                 ............G.  79725487
3        96932269                                                .............G.  96932255
3        102329039                                                ............G.  102329026
3        112444940                                                ....G.......G.  112444953
3        120031711                                                ............G.  120031698
3        154761697                                                ............G.  154761710
3        160483422              .....T.C.G....G.A.....A...AA.A..G-............G.  160483468
3        160746658                                                ............G.  160746645
3        170764793      ..C..C.......T.C.G....G.A.....A...AG.C............C...-T  170764847
3        190020564                                                ............G.  190020577
3        190287882                                                ............G.  190287869
3        200892839                                                ............G.  200892852
3        223648177                                                ............G.  223648190
3        231696380                                                ............G.  231696367
3        288683316                                                ............G.  288683303
3        306248147              .....T.C......GAA.....A...AA.T..G-............G.  306248193
3        316050393         ....T.....T..G.-...G.A....A.A..ATT....G............GT  316050342
3        341191851                                                ............G.  341191864
3        391116882                                                ............G.  391116869
3        429504172                                               .............G.  429504158
3        110685635           .......C.C-.T..C.G.A........T.................A....  110685684
3        154882853          ...A.......G.--...G.A.....A.......................GT  154882804
3        92783299                                                 ............G.  92783312
3        166642921                        ....G.A.....A.......................G.  166642958
3        247061851        ....T...............G.......A.T.AG.C..GG............G.  247061905
                                      \                                         
                                      |                                         
                                      T
3        81254916          ...T......T..GG....G.A.....A..........G..............  81254968
3        102240716                        ....G.A.....A..........G............G.  102240679
3        143687404                        ......A.....A...AA.C.A..............T.  143687441
3        200325629                        ......A.....A..TAG.A..TG..............  200325666
3        337374001                        ......A.....A...A.....C.C.............  337373964
3        369343796                        ......A..T..A...AG.C...G..............  369343833
3        8486907             ..T........G.-...G.A..G..A..........T..G..TG.......  8486858
3        128183840                                                ............G.  128183827
3        131637713                                                ............G.  131637700
3        251160303                      ........G....AA....T.....GC...........G.  251160342
3        18658121                         ....G.A.....A...AA...A..............G.  18658084
3        300702150                        ......A.......A.AA.C...G............G.  300702113
3        10505515               .....T...GT...G.A.....A...........TC...A........  10505468
3        62406063                         ......A.....A...AG.C............G...G.  62406026
3        66315923                         ....G.A.....A...TG.T...T............G.  66315960
3        87832608                         ......A.....A...TG...A.G............G.  87832571
3        90480962                         ..A...A.....A...A...................G.  90480999
3        113518484              .....T.C.G....G.-.....A...AA.C..G-............G.  113518439
3        120608327                                                ..............  120608314
3        136382406            .......T.C.G......A..G..A...A....T..............G.  136382455
3        164757231                                                ............G.  164757244
3        215542084                      ........A....AA...T....A.G.G.......T..G.  215542123
3        229724081                      ......G.A.....A...AG.C.................T  229724042
3        238453623                      ...C..G.A.....A..G.T...A.T..............  238453662
3        249329040                .....C......G.AT....A.A.AA.A...G............G.  249328994
                                          \                                     
                                          |                                     
                                          G
3        266379768                        ....G.A....CA...AA.C............G...G.  266379805
3        369819430                                               .............GT  369819416
3        76356612                         ....G.A.....A...AG.TT...............G.  76356649
3        100157659         ..........GC-.G......A....AA...AA.C...G............G.  100157608
3        110860769         ..C.......GC-.G....G.A.....A...AG.CT.................  110860820
3        147564376              .....A.-.G....G.A.....A..T.......G....G..AG.....  147564422
3        186292772                                                ............G.  186292785
3        408430602                                                ............G.  408430615
3        23000715                       ......G.A.....A..A.......G...C.....T..GT  23000754
3        28284795                         .....AA.....A....TG.......G...A..T..CT  28284832
3        30747136                       ......G.A.....A......TCC.G............GG  30747097
3        39057467                       ..T...G.A.....A...AG.C.T.G............G.  39057506
3        68862794                         ....G.A.....A...AG.C............G.....  68862757
3        71359183                       ....T.G.A.....A...AG.....G............G.  71359144
3        99828902                         ......A.....AA..AG.C.............A..G.  99828939
3        124656969            .......T.C.G....G.A.....A...TG.....G............G.  124656920
3        148942051                      ......G.A.....A...TT.T.T.G........G...G.  148942012
3        155023799    ....C.C..T.....T...G.C..T.A.G...AAT..T.....G..............  155023741
                                      \                                         
                                      |                                         
                                      T
3        179349232                                                ....G.......G.  179349219
3        228946832            ...G...G.C.G......A.....A...TG.....G............G.  228946783
3        230071587                        ....G.A.....A...AG.C..TG............G.  230071550
3        245915300                        ......A.....A...AG....TG............G.  245915337
3        252077821                                                ............G.  252077808
3        286650061                    ...G....G.A.....A.T.TG..G..GA.............  286650020
3        311395732                                                ............G.  311395745
3        339245506                                                ............G.  339245519
3        362965877                        ......G.G...A.T.A.....................  362965840
3        378201297                                                ............G.  378201310
3        402235715                                                  ...A......G.  402235704
3        428986964                      ..T...T.A..A..A....AG..A...A..........T.  428987003
3        25874296                                                 ............G.  25874309
3        26448402                                                 ............G.  26448389
3        54900656            ........T.C.G....GCA..A..A.A........G............TT  54900706
3        56573040                                                .............C.  56573054
3        154983071                                                ............G.  154983084
3        162331532                                                .....T......G.  162331545
3        171334665         ..........T.C.G....CAA....AAA..........C...........G.  171334611
                                 \                                              
                                 |                                              
                                TC
3        174158773              .....-...G....G.A.....A.A......T.GT...........C.  174158727
3        221897489                                                ............G.  221897476
3        263965422                                                ............G.  263965435
3        282417464                                                ............G.  282417477
3        295661188                                                ............G.  295661175
3        296778702                                                ..............  296778715
3        368159442                                                ............G.  368159455
3        373591488              .....-.C....T.G.A.....A.A..TG..A...............T  373591442
3        387345691                                                ............G.  387345704
3        439148825                        ....G.A.....A...AA.C..C.A.G...........  439148788
3        26140639                         ...T..C.....A...........A........T....  26140602
3        254862158                        ......A.....A..........T......AT....G.  254862121
3        334449306               ....T..........A...............GG.........T..G.  334449260
3        17584635               .....--..C....G.A.....A......C...G...C..........  17584680
3        282219534                                               .............G.  282219548
3        409340542                         ...G.A.....A...A..C................G.  409340506
3        37121507                          .....A.....A...AA.C................G.  37121471
3        45300837                         ....G.A.....A..A...C...G............G.  45300874
3        284592936                       .....G.A.....A...TG..................T.  284592974
3        130420508                                                ............G.  130420495
3        41426174                        .....G.A.....A........A..............GA  41426136
3        60322719             .......T...G.....TA.....A.C.T....A................  60322768
3        101624029                       .....G.A.....A...AG...........A........  101623991
3        109421894           ..T.....T...G......A.....A...AA.C.............T..G.  109421944
3        263719181                .....C........A.....A.A...........G....A..C.G.  263719136
3        280116621                         ...G.A.....A...AA....T......A.....CT.  280116657
3        282084031                        ....G.A.G.......AT.C...C............G.  282084068
3        284560379                       .....G.A.....A...TG...........A......G.  284560417
3        284626407                      ......G.A.....A...TG..................G.  284626446
3        288084944                         ...G.A.....A...A..C.C.G............GT  288084908
3        127940972              ...C.T.C......G.A.....A......A...G............G.  127941019
3        161313445                                              ..............G.  161313460
3        317313829                                                ............G.  317313816
3        427287784                                                ............G.  427287771
3        149489260                         ..G..A.....A.AT.......T............T.  149489296
3        281060734                                                ............G.  281060721
3        333106757                         .....AG....A..T......T.............G.  333106721
3        358824650         ..C.......T.C..............A.A.TG.T...GA....A.......-  358824599
3        385910845                                                ............G.  385910832
3        6546542               ......T.C..-.C.G.A.....A...AG.T.............G....  6546495
3        24555921                        .......A.......A..TGAG...............GT  24555959
3        75728990                                                 ............G.  75728977
3        78682942                          ...G.A.....A...TGG.................G.  78682978
3        88461528                                                 ............G.  88461541
3        131252922                       .....G.A.....AT..AG.C................G.  131252884
3        145676517                        ....G.A....CA..G...AG.........C.....G.  145676554
3        196659883                        ....G.A.....A..T.....A.G.....A....A.G.  196659846
3        224767452                        ....G.A..T..A......A................G.  224767489
3        313948660                         ...G.A.....A...AA.C...........A....G.  313948624
3        335115047                       .....T.A.....A...AG.C................GT  335115009
3        347707152                        ....G.A..A..A.A............T.........T  347707115
3        397452151                .....C.G....G......AAT..............C......C.T  397452196
3        406111279                         ...G.A.....A....T.....G............G.  406111243
3        18418587                                                 ............G.  18418574
3        134785393                                                ............G.  134785406
3        344652908                                                ............G.  344652921
3        431280979                                   .....A..A...GA...........GT  431281005
3        9007436                           ...G.A.....A...AG.C...T............T.  9007400
3        21980498               .....T.C.G....G.A.....A........A...........T..TT  21980451
3        109249899                        ....G.A..T..AA.............C........T.  109249862
3        129612287              .....G...GG...G.A..T..A........A..............G.  129612240
3        146261446        ..C..T.....T.C.G.A...TG.....A................A......    146261395
3        152991826              .....T...G....G.AC....A.A......C....G..A........  152991873
3        171631216                        ....G.G.....A.A.....G....G.GG.......GT  171631253
3        174749662                        ....C.A.....A................A..C....G  174749625
3        180921206                         ...G.A.....A...AA...A.G............G.  180921242
3        203134009                                                 ...........G.  203134021
3        217705002                  ..........T.A.....A....T.CCA..T...........T.  217705047
                                         \                                      
                                         |                                      
                                        GT
3        225620541                                                ............G.  225620528
3        241672436                        ...G..A.....A...TT.C....A....A......GA  241672473
3        247042699                         ...G.A.....A...AA.C...G...........C..  247042663
3        250042106        ...C.......TT..C....G.A.....A...AAGC...G..............  250042161
                                           \                                    
                                           |                                    
                                          GT
3        259484682                                                ............G.  259484695
3        274456626                         ..G..G....T...T.......GT....A.....AT.  274456590
3        283879549                         ...G.A.....A...AA.C..C.A...T.........  283879513
3        315362428                                                ............T.  315362415
3        317885755              .......C.G....G.A..A..A.......G............T.GT.  317885802
3        375801177         ..........T.C.C.C..G.A....A..AG..C..................   375801126
3        388945198                         .....C.....T...AA.C...G............G.  388945162
3        390115835                     ..G......A.....AA..T............T......G.  390115795
3        185051536         ..C.......T...G..A...A.....A...............CA......C.  185051483
                                                                              \ 
                                                                              | 
                                                                              G
3        118980253                                                ............G.  118980240
3        61054406                         ....G.A.....A........A.....G.....T....  61054369
3        138546956      .............T...G...T........A..AAT.....G............G.  138547013
                                 \                                              
                                 |                                              
                                TC
3        145046407                        ......A.....A....A.A...G.....T........  145046444
3        172098032                        ....G.A.T...A..........G............TT  172098069
3        257407000         ..C.......T.C.G.....A......A.T.AA.C..G.-...........G.  257407051
3        266929365                         .....A..T..A..........G.........T..G.  266929401
3        396624085                        ......A..A..A.......G...T.............  396624048
3        21849731          .............TGT.....A.....A....T....TG............-.  21849782
3        9591288                          ....G.A..............T....G.GT......G.  9591251
3        56666609                         ....G.A.....A...T.....TG..............  56666646
3        57840835                         ..A...A.....A...A..C...G.A..........T.  57840798
3        69399652                         ....G.A.....A..........GT.........A.T.  69399689
3        91560264                         ....G.A.....A.......G.TG....G.......G.  91560301
3        101629930           ............G....G.A.....A.A......C....G.....G.....  101629980
3        106251574                        ....G.A.....A.A........G............G.  106251611
3        134989602                        ......A.....A.......GAG.............G.  134989565
3        147255267              .....T...G......A.....A.TGT...................G.  147255314
3        153750871                        ......A.....A..T.............A.T......  153750834
3        194279662             ......T.C.G....G.A.....A...T.....T...............  194279614
3        201329087                        ....G.......A...A....A.T............GT  201329124
3        215861926                        ....G.A.....A...A......GT...........G.  215861889
3        253185230                        ......A.....A...AA.C..C......A......G.  253185193
3        297578042         ..........G..TG..A...A.......A.TG..................    297577992
3        394793993                ...T........G.A....AAA....................C..A  394794038
3        397039679                        ......A..A..T...AG....C............A..  397039716
3        410908532                        ....G.A....AA....T.....T.........T..T.  410908495
3        115225525              ...G.T.C...G....G.....A...AG.TG...............G.  115225572
3        343238877         ..............GC...G.A.....A.T.AG.C.....C....C.....--  343238927
3        22826716               .....T.C......G.G.....A................A..GT..G.  22826763
3        80582471              ......T.C.G......C....AA....T.............A....G.  80582519
3        80869244                                                 ............G.  80869257
3        262404524          .........A.C.G....G.A.....A...AA.C...G.............-  262404574
3        25438347                         ....G.A.....A...AG.C....A...........T.  25438310
3        45869717                         ....G.A.....A.T.AG.....G............G.  45869754
3        76374201                         ....G.A..T..A.A.TT......A.............  76374164
3        81139770           .............G....G.A.....A..T....G.......TA.A.....   81139820
3        81777363                         ...C..A.....A...T....AC.A....A......G.  81777400
3        114691268                        ....G.A.....A...TG...........A...T..G.  114691231
3        130366508                        ....G.A.....A...AA.C...G............G.  130366545
3        135230036                        ....G.A.....A...AA.C................G.  135230073
3        137298887                                                ............GT  137298900
3        139947922                        .....AA.....A...AA.....G............G.  139947885
3        145269894              .....T.C.G......A.....A......AT.G.A.............  145269941
3        156373990                        ....G.A.....A...AA.C........T.......G.  156373953
3        164275060                        ....G.A.....A...........A..G.A......G.  164275097
3        171916302              .....T...G....G.G.....A...A.............GC....G.  171916349
3        173234830                        ......A.......C.TG.....G.C..T....TC...  173234867
3        183319026                        ....G.A.....A...AG.C...G............G.  183318989
3        184254011               ....T...G...GG.A.....A...........T...........GT  184253965
3        189444679                        ....G.A....CAT......G.....G.........G.  189444642
3        190158647                        ......A....AA...TA...A.G..............  190158610
3        200036523           ..T.....T.C.G....G.A.....A...A......G..............  200036573
3        218710894                        ....G.A.....A.....T.TTTG............G.  218710931
3        219903746              .....T.C.G....G.A.....A..T.G..................G.  219903699
3        254223995              .....T.C.G......A.....A.............G...CA..A...  254223948
3        258963565                         .....A.....A..TAG.T...........AT.....  258963529
3        275793040                         ...G.A.....A..T...A.............T..C.  275793004
3        290922841                        ....G.A.....A...A..C.A..............T.  290922804
3        296235071         ..C.......T.C.GT...G.A.....A...AA.C................-G  296235020
3        300630337                      ......G.A...C.A.A....TG..C............C.  300630376
3        333583409                        ....G.A.G...A................A...T..T.  333583446
3        371369873                      ......G.A....CA.......G...........C.G.GT  371369834
3        407352855                        ....G.A.......A.AA.A..TG..............  407352818
3        428140060                        ....G.A.....A...........T.....G..T..G.  428140023
3        45855100               .....T.C.G....G.A....AA...AA.C..G-............G.  45855146
3        135026524                                                ............G.  135026537
3        277384535         ..C...C...T...G......AG....A...AG.C...G..............  277384482
                                                                              \ 
                                                                              | 
                                                                              G
3        333963915                         ...G.A.....A...AA.C...GT...........G.  333963951
3        426454535                                                ............GT  426454522
3        238460859           ..T.....T...G......A.....A..........G...........A.-  238460908
3        74434123          ............C.G.--...A.....A......A.A.T.........T..G.  74434173
3        242303199         ..........TT.C.....G.A.....A.......................C.  242303146
                                          \                                     
                                          |                                     
                                          G
3        35853050                          .....A.....A...AG.C..................  35853086
3        35921418                          .....A.....A...AG.C..................  35921454
3        391011226                         ...........A..........G.....AG.....GA  391011190
3        208571236                                                 ...........G.  208571248
3        36264053                          .....A.....A...AA.C................G.  36264089
3        88533517                                                 ............G.  88533530
3        162916853               ....A...G......A.....A......T...G............G.  162916899
3        136590228                                                ..........C.G.  136590241
3        150923498              .....T..G.-.....A.....A...AA.C...G............G.  150923544
3        171993198                                                ............G.  171993211
3        176049181   .........T......-...G......A..T.AA...TA...A...........T..T.  176049121
                           \                 \                                  
                           |                 |                                  
                          CT                 G
3        17978223                          ...G.A.....A...A..C....C...........G.  17978187
3        61566341                          .....AG....A.......G..GC......T....G.  61566305
3        77380519             .......T.C.G....G.A.....A....A.....G..............  77380470
3        90310810                          ...G.A.....A.A.A...G..G..............  90310774
3        124873867           ..T......T.......G.A.....A...AA.C................G.  124873919
                                         \                                      
                                         |                                      
                                        CA
3        126299872              .....T.C.G....G.A.....A...AT.C..G-..A.........G.  126299826
3        149219148                         .....A.....A...AA.C...GC...........G.  149219184
3        153025843                         ...G.A.....A.A........G.C..........GT  153025879
3        162820049                         ...G.A.....A..........G.........T..GT  162820085
3        180548450                         ...G.A.....A...AG..................GT  180548414
3        186106690                         ...G.A.....AA.AA...................G.  186106654
3        222795372                                                ............G.  222795385
3        242186793                         .....A.....A....A.C.A.G.G..........G.  242186829
3        280785995                           ...A.....A...AGCC..C...G.........T.  280786029
3        281317272                         ...G.A.....A...AG...A..............G.  281317236
3        282327457                         ...G.A.....A......AG...A...........T.  282327493
3        305903225                         ...G.A.....AA..A......G............G.  305903261
3        327782491                         .....A.....A.A.AA.C.........A......G.  327782527
3        335168671                                                ............G.  335168658
3        361483333                                                 ...........G.  361483321
3        364668596           ..T.....T...C....G.A..T..A....A...................   364668645
3        429539084                         ..G..A.....A........AG.............G.  429539048
3        116814767              .....T....-.A.G.A.....A..TAA.C...G..............  116814721
3        125466779                                                ............G.  125466792
3        131034837                                                .....A......T.  131034824
3        167608420                                                ............G.  167608433
3        180938500                                                ............G.  180938513
3        209871225                                                ..............  209871238
3        298320403            .......T.C.G..-.........A...AA.T.AGG............GT  298320451
3        298333358  ...A.............T........G.A..T..A...AA.....G............G.  298333419
                             \ \                                                
                             | |                                                
                             A A
3        318531862                                                ............G.  318531849
3        342305768                                               .............G.  342305782
3        394006026                                                ............G.  394006013
3        43724807          .....T....T.G......G.AGC...A...T............A........  43724860
                                                                             \  
                                                                             |  
                                                                             G
3        67347928                                                 ............G.  67347941
3        167621544         ..C.........C.G...GG.A..A.....G.......GA...........G.  167621489
                                                           \                    
                                                           |                    
                                                         AGA
3        183481233    .....--........T.C.G....G.A.....A..TAGTC.................-  183481287
3        244077499                                                ..............  244077486
3        298791399          .........TT..C......A.....A...AG....TG............G.  298791346
                                           \                                    
                                           |                                    
                                          GT
3        367891945   ..A.....ATT.....T..TG......AC...AAAA.AT.....G............G.  367892004
                                                                       \        
                                                                       |        
                                                                       A
3        381633142                           ...A.....A...AG.....G.C............  381633108
3        387076328                                                ............G.  387076341
3        6224661           ..............G......A.....A..TAGGT...G...........     6224612
3        12262909          ..........TTA.G......A.....A..T.............A.A...     12262860
3        20667253                ....A.G.G....G.G.....TA...............T..T.....  20667207
3        35521806                                                 .....A......G.  35521819
3        41203250                          ...G.A.....A...AA.C...G............G.  41203214
3        42615304                          ...G.A..T..A...A......T............G.  42615340
3        44675117                          ...G.A.....A...AA.C.A.G............G.  44675081
3        45230171                         ......AG.....AA..T..G.........GT......  45230134
3        59133685                                                 .....A......G.  59133698
3        76989980                          ...G.A.....A...AA.C...G..............  76990016
3        82331560                          ...G.A.....A.T.AA.C................G.  82331596
3        95451104                          .....A.....A...AG.....G......GA....TT  95451140
3        102967191                         ...G.A..T..A...AG.T................G.  102967155
3        117083132                       ...A.G.A.....A......TG...A...........G.  117083170
3        117728363                        ....G.A.....A....TGAG............T..G.  117728400
3        130059168                         .....A.....A...AA.C...GA...........GT  130059132
3        144173480                       ...A.G.A.....A.T.T.....G.............G.  144173518
3        148613148                        ......A..T..A...AA.T...G............G.  148613185
3        150981645                         ...........A...AA.C.A.G........GT....  150981681
3        163270003          ...T.....T.C.G....G.AT......T..............A......    163269954
3        171475088                                          ..G..G.....A......G.  171475107
3        173447073                         ...G.A.....A...AA.T...G............G.  173447109
3        174943639                         .....AG....A....A..G....C.........AG.  174943675
3        183923905                         ...G.A.....A...AA.C...G............T.  183923869
3        187050535                         ...G.A..T.T...........GC....A......GT  187050499
3        194883205                         .....A....AA...AA.C...G............G.  194883169
3        198685144                                               .............G.  198685130
3        202113893                         ...G.A..A..A.C.T................T..T.  202113857
3        219251218                         .....A.....A...AA.C...........T....GT  219251182
3        241589971                         ....TA.....A...AG.C...G............G.  241590007
3        254569703                       .....G.A....AAA...........CC......T..C.  254569741
3        276065107                          ....G...CAA...........T.........CCT.  276065072
3        278038582                         .....A...CCA....T..G..G............G.  278038546
3        287609507                         ...G.A.....A.C..A.C.........A........  287609543
3        295387983                                                ............G.  295387970
3        298146194                         ...G.......A...AA..GT.G.......A....G.  298146158
3        301001403                         ...G.A.....AA..AA.C................G.  301001367
3        303456906                                               .............GT  303456892
3        321407512                          ......T.A.A.....G..A.....T.....T..GT  321407547
3        393469819                                               .............G.  393469833
3        134913488                        ....G.A.....A.......................GG  134913525
3        210023420                          ....A.....A.........G.A........T....  210023455
3        43797240          ....TT....T.C.G...G..A.....A...A............A....-.C.  43797291
3        169710889                                                ............G.  169710902
3        185983478                          ....A.....A..........G............G.  185983513
3        241906297                        ............A...AA.T.......G.........T  241906260
3        284159186         ....T.....T...G.-..G.A.....A.ATAA.C......G...........  284159237
3        392629049                          ....A.....A...T...T...T..........C.A  392629084
3        72054280                                                 ............G.  72054267
3        160924495           ........T.C.GC.A...A....A.....A.C...G.....C........  160924444
                                                                              \ 
                                                                              | 
                                                                              T
3        369182050                                                ............G.  369182037
3        9989684                           .....A.....A.A.TG.T.........A........  9989720
3        18450327                         ......A.T...AA..T......GA.....A.......  18450290
3        31326948                         ......A.....A...AG.T...G..............  31326911
3        74647023                         ....G.A.....A...AA.....G............G.  74647060
3        90953437                         ....G.A.....A..TA...................G.  90953400
3        117558903              .....T.C......G.A.....A...........A..G........G.  117558856
3        143978497                          ....A.....A.......GA.....C.A....C.C.  143978532
3        146184329                      ........A.....A..........GA...........G.  146184368
3        184365119                        ....G.A.....A.....GT...G............G.  184365156
3        202214819                        ......A.....A....A.A..C.A...........G.  202214856
3        211191649                         ...G.A.....A...AA.C.A..............G.  211191613
3        232049141                        ......A.....A...AA.C................G.  232049178
3        246003440               ......C..T....AA.....AA..AA.C.............T..G.  246003486
3        372614143                        ....G.A.....A...A........AG......T..C.  372614106
3        375494933                        ....G.A.....A...A....ATG............G.  375494896
3        393972110        .............C.G......A.C.CAA..T...T....AC..........GA  393972164
                                                                           \    
                                                                           |    
                                                                           C
3        423278819              ..............CCA.....A.A.A......G.........A....  423278866
3        428016848                                                ............G.  428016861
3        118827175                                                ............G.  118827162
3        201888178              .....T...G....-.A.....A..TAA.C..G-..............  201888133
3        350752433                                                .....A......G.  350752446
3        362504706              .....T.....CC.G.A.....A.T..............A...T..G.  362504659
3        98202893            ..T.....T.C.GT...G.A.....A....T..................C.  98202945
                                                                             \  
                                                                             |  
                                                                            TG
3        292008528              .....T.C.G..T.G.A.....A.......................C.  292008575
3        18289925                                                ...............  18289939
3        213544288                           ...G.....A...A...G.C...............  213544322
3        14541815             .......TTC.TT.....A.....A.A.........A...........-.  14541863
3        144087420                                               .............G.  144087434
3        326475921                                                ............G.  326475934
3        14232243             .........C.G....-.A.....A...AGGC...GT...T..C......  14232195
3        171470862       ........G...T.G.GT.-...A..G..A...AA.C...G............G.  171470915
3        197834269                                                ............G.  197834282
3        78968928              .................G...G.A...TT...TC..............   78968975
3        147262254                                               ...G.........G.  147262240
3        206768928                                                ............G.  206768915
3        287398490                                                ............G.  287398477
3        332032597                         .....A..T.......T...A.G............G.  332032633
3        390199760                         .....A....AA....A.....G.........T..G.  390199724
3        399746157            .......T...G......A.T...A.........GT............    399746204
3        403904037                                                     .......G.  403904045
3        35594618                                                 .....A........  35594605
3        117562294                                                .......A....G.  117562281
3        129305563                                                ..............  129305576
3        187867166                                                ............G.  187867179
3        350205848         ..C.......T...G....G.A.....A....A..CA...........-..T.  350205797
3        8115689                           ...G.A.........AA.C...G............G.  8115725
3        25300198                            ...A.....A...........A..C..CA....G.  25300232
3        32712289                          ...G.A.....A...AG.C.........A........  32712325
3        69577816          ..C.......T.C..T...G.A.....A...AA...........A......T.  69577869
                                                                           \    
                                                                           |    
                                                                           C
3        106178221            .......TG..G..TC..A.....A....T..................    106178268
3        120333001                         .....A.....T.T.A....T.TA.............  120333037
3        134650252           ..T.....T...G..--..A..G.AA........A..A..........AG.  134650204
3        136846669                                                ............G.  136846682
3        149398406                         .....A.....A...A..A....A...........GT  149398442
3        157637445                         .....A.....A...AA.T...G............T.  157637409
3        161376715                                                ............G.  161376702
3        184386873            .......T.C.GG.-...G.....A...AA....C.............GT  184386921
3        188437435                         ...G.A.....AA..AG.A...T..............  188437399
3        193272339                         .....A.C..TA...AG.C................G.  193272375
3        201671614                           ...A.....A.T.A..........T.A......T.  201671580
3        216387832                                                ............G.  216387845
3        224890117            .......T...TT...G.AT....A...AG.C................--  224890164
3        229234184                                                 ...........G.  229234196
3        253101368              .....T.C.G.A..G.A.....A...A.....................  253101321
3        267436405               ....T.C........A.....A.T.A......G............G.  267436359
3        267926207                                            ...G............G.  267926224
3        270022912                                                ............G.  270022899
3        285658608                           ...G....AA...TA.A.................T  285658642
3        309712598            .......T...G....G.A..T......TT............G.....    309712551
3        322941888                           ...A....TA.A..T...................T  322941854
3        341954692              .....T...G......A..T..A..A.......GA.............  341954645
3        347076054                        ......G...A.A..........T.......AT..GG.  347076017
3        29855157               .....T.C.G....G.A.G...A...AA.C.-.G..G.........G.  29855111
3        48967259                                                 ............GT  48967246
3        101659270                        ......A.....A...A.....C.............G.  101659229
                                                           \  \                 
                                                           |  |                 
                                                          GT CA
3        102412350         ..C.......TGC.G....G.-.....AT..A..T..GG............G.  102412401
3        109802735      ......T..C...G.A.G..A...A.....A.C.AG..................G.  109802792
                                   \                                            
                                   |                                            
                                  GT
3        165469701                                               .............G.  165469715
3        186836942                                                ............G.  186836929
3        214040125                                                ............G.  214040112
3        223425517                                               .............G.  223425531
3        224768736         ..C.......T..G--...G.A.....A...AG...........A.T....G.  224768786
3        425482795                                                     .......G.  425482803
3        292374170               ....T.A.G......A.....A.......T..G............G.  292374216
3        134806358                               .....A.......TA..A.............  134806388
3        200136959                        ......A.....A.T.........A.A...........  200136996
3        245479487                               .....A...T....A.......A.....C..  245479517
3        79667959               .....T.C.G....GAA....AA.........T...............  79668010
                                                                               \
                                                                               |
                                                                            TTTG
3        182996437                                                ............G.  182996450
3        23046363             .......T...G..-...A.....A...GA.C..GG............G.  23046411
3        140659789         ............C.C....T.A.....A..TAG.C................TT  140659736
                                            \                                   
                                            |                                   
                                            T
3        218833434  ...T.AT.A........T.C.G....G.A.....A...AA.C..G-............G.  218833376
3        389888281          .............T....-.A.....AA...A.....GA....T...T..G.  389888332
                                \                                               
                                |                                               
                                T
3        16616000                         .......T....A...A......GA...........G.  16615963
3        38500078                             ..A.....A...AG.C..................  38500045
3        41773801               .....T.C.G......A.....A....A.....G.............   41773847
3        138510465              .....T.C.CC.....A.....A...AA.T...G.............-  138510419
3        155305338             ..T...T.C........A.....A............GC.........    155305384
3        157388769                        ......A.....A...A..A...G..G....A......  157388806
3        171674803                                                ............G.  171674816
3        172262180                                                ............G.  172262193
3        220461799             ......T...G....G.A.....A...A......T............    220461845
3        370028707                                                ...........C..  370028694
3        62532824               .....T...G..-......A..ACA.AT......A...C.......G.  62532870
3        63092451                 ...T.C....A...G..T..A....A....TG.....A......G.  63092496
3        179613351         ..C.......T.C.G..A..-......A....A.....G............G.  179613300
3        200917751                                                ............G.  200917738
3        21786072                                .....A....TG.G.......G....T..G.  21786102
3        23628538             .......T...G....GAA...A.A...........A..........     23628584
3        29686103                             ..A.....A........A.T.GA..A......T.  29686070
3        48449893              ......T...G....G.A.....A...TG..............G...    48449939
3        61612382                             ..A.....A.............GG.A...T.CC.  61612415
3        63805933                           ....A.....A...AG.A.A..............G.  63805968
3        68997498                             ..G.....A..GA...T..G...........CT.  68997465
3        83164531                         ....G.A...C.A.AT...A...G..............  83164568
3        95400181                           ....A.....A...AA.C...G............G.  95400146
3        98070683                                .....AA..AA.C...............C..  98070653
3        114485524                            ..A.....T...AG.T...G.....A.....C..  114485557
3        150673011                        ....G.A.....A..T..T......C...AA.......  150672974
3        193606455                      ......G.A.....AAC..T..G...............G.  193606416
3        206341427                         .....A..T..AA..AG.....G............T.  206341391
3        252767184             ......T.C.G....G.A.....A...TG..................    252767230
3        334769044                              ..C...A...AG.C...G............G.  334769075
3        334797853                            ..G.....A...AA.T...G............G.  334797820
3        395144177                        ....G.G.....AA.................TGT..G.  395144140
3        424150936                                                ......G.....G.  424150923
3        14201266                          .....A.........GT...........A......C.  14201230
3        48359159                               ..C.........T.................G.  48359128
3        64654450               .....T.C......G.-.....A..GGA.A.A.G.....A......G.  64654404
3        132135215                                            ...G............G.  132135198
3        179931300            ..T....T.C.G....G.-.....A...AA.T..GG..............  179931252
3        308409139               ......C.G...G.--.....A...T................T..GT  308409183
3        49877358               .....T.C.G....G.A.....A.A........TA...........-.  49877312
3        105489849                                            ...G............G.  105489866
3        134931460         ..........T.C.G..-...A..T..A...T..T................G.  134931409
3        140720946             ......T..........-..T..A...AA.T..GG............TA  140720899
3        231652965         ..........G-.......-.A.....A...TG...A.GA............T  231652915
3        244268734                                                ....CA........  244268747
3        340934408       ......T.....T.C.G....-...T...A................A.T.T..T.  340934462
                                \                                               
                                |                                               
                                T
3        10551048                          .....A..A..T...........C....A........  10551012
3        45644091                                .....A...AG....C...............  45644061
3        71404290          ..C.......T...G....-....T..A.A.AG.....G.....A......G.  71404239
3        124550043                                 ...T...T......G....G.G.......  124550015
3        171296155                               .....A...TG....T...............  171296185
3        200453875              .....T...G...G..A.....A...AG.T................-.  200453829
3        101919882                    ........G.-.....A...AA.T..GG..............  101919922
3        212291389              .....T.C.G....-.A.....A...A....A.G............G.  212291343
3        41352369                                              ..G..............  41352353
3        73216371          ..C.......T.C.GC...-.A.....A...AG.C...GC...........G.  73216422
3        147493662                               .....A...AA.C...G............G.  147493692
3        148786434            ....C..T...G....G.A.....A...A......G............G.  148786484
                                                                            \   
                                                                            |   
                                                                            T
3        155769901               ....T...G..T.G.A.....A........T.............G.-  155769856
3        162725735                               .....A...AA.C.A.G..............  162725705
3        249254521                                                ..............  249254534
3        286514546              .....T.C.G....G.A.....A...TG.....G.C.........G-.  286514592
3        363885362              .....A.C......G.A.....A...TG...A..............-G  363885316
3        399592217              .....T.C.G....-.A.....A...GA.C...G..............  399592263
3        2271643                               .......A...G..............TC...G.  2271675
3        23531202                ....TG..C....G.A.C...AA.......C................  23531152
                                                                               \
                                                                               |
                                                                            TGTG
3        66917562                                .....AA..AA.C...G............G.  66917592
3        70789053               .....T.C.G....G.-.....A...TG.A...G............T.  70789099
3        89461220                                .....A...AG.....G...G........G.  89461190
3        111141814                         ...G.A.....A..A...................AG.  111141850
3        115157866              .....T.C.G......-..T..AA..............GT.AT...G.  115157912
3        136955866                               .....A...........AAC..........T  136955836
3        160232221                               .....A..GAT..................G.  160232251
3        187942141                               .....A...AG.C...G............G.  187942111
3        190523844              .....TC...G...G.A.................A....A......    190523889
3        201028957                               ..T..A....A..............G...G.  201028927
3        215053474                                                ............G.  215053461
3        221157854                     ...C...G.A.....A..T.T.....G............GG  221157894
3        221630090                                                ............G.  221630077
3        287780016              .....T.C.G....G.A.....A...AA.T..G-....C.......G.  287779970
3        288708537                      ......G.A.....A...AA.C................T.  288708576
3        293636061              .....T...G......A.....A...TT.....G............    293636016
3        393808250                               .....AA..AG.C................G.  393808220
3        412937764              .....T.A......G.C.....A............A.....A....    412937719
3        417496921                               ..T..A...T......G..G..T........  417496951
3        62172474                                                 ............G.  62172487
3        69888751          ........C.A.A.......--.....A.TTGA.C...G............T.  69888803
                                            \                                   
                                            |                                   
                                           TG
3        108894122                                                 ...........G.  108894110
3        221872963              .....T.C.G....CAA.....A............GG...G.....-G  221872917
3        250357610                                                ............G.  250357623
3        361424198         ...A......-...G..-...A.....A...T....A..A...........GT  361424148
3        365874640                                               .......C.......  365874626
3        222018368                    .........--.....A..........G......CA......  222018329
3        108808422                               .....A..........GA.............  108808392
3        246673990                               ...C.A.T.....................T.  246674020
3        274643684               ....T.C.......-.........T...T.A.CA...........G.  274643729
3        20116520                                .....A......C.....G....G....A..  20116490
3        153309729                               .....A...A......G.....T...T....  153309699
3        171714444                          ....A.G..........C....T............T  171714409
3        187575115            .......T..GG......A.....A.T.T................T..T.  187575165
                                                                           \    
                                                                           |    
                                                                           T
3        340900759      ....C........T...G......A..T..A...AG.C.........A........  340900703
                                                                     \          
                                                                     |          
                                                                     T
3        13126164          ......C...A..TC...G.AA.....A...........A.....-..A..TT  13126113
3        51817731                ....A.C......G.......A..GT...................-.  51817776
3        217640944         ..C.......T.C.G....G.A.....A...AA.T...G......-.....G.  217640995
3        362399074              .....T...G......-.....A...AA.C..G-.....A..G...G.  362399029
3        41837615                ....T.C.G....G.......A.T.....................    41837659
3        63023908                                .....A......C...TA.........A.T.  63023938
3        74284038                ....T.C.G....G.A.................A...........    74284082
3        95945774              ......T..C.....G.A............A....A.........      95945818
3        106264054                               .....A......C.A.GA...........C.  106264024
3        116821570                               .....A.......G.C..........T..G.  116821540
3        169474193                               ..T..A...TT.........C...A......  169474223
3        200293625                               .....A...A...G...............G.  200293655
3        221748389                        ......A.....A.........GGA........T....  221748352
3        230226574                                            .............A..G.  230226591
3        251588466                               ....AA...T..C...G............G.  251588496
3        332511910              .....T...GC....C-.....A.....CA.............T..GT  332511956
3        367524255                               .....AAT................C....G.  367524285
3        410619611                        ....G.A.....A................A......CT  410619574
3        34486512          ..C.......T.C.G.....T--....AC..A........C...T...A..G.  34486462
3        90295195                                           .....G.........T..G.  90295176
3        92742111           ..T......T.C.T.....A-....AA...AA.C................G.  92742061
3        219900522         ..........T........G.A.....A...TG.TT..GC..G.A-.......  219900471
3        280731603               ....T...GG.....-.....A......AG...A........T..GT  280731648
3        391577194                               .....A...AG.C...G............G.  391577164
3        49803929            ..T.....-.C......G.-.....A...AA.C..G-............G.  49803976
3        150230343                                                ............G.  150230356
3        154693694              .....T.C........A...A.A--.A......G.C.G......A.T.  154693741
                                                               \                
                                                               |                
                                                              AG
3        230715291                                           .........T.......GT  230715273
3        281738002       ....C.......T.C.G.G...---....A...AA.C...G............GT  281738053
3        20001232                                .....A......C.CC..G....G....A..  20001202
3        55774875               .....T.C.G....G.-.C...A...AA.T................G.  55774829
3        57125534               .....T.C.G....G.A.....A....T.................     57125490
3        60250969                                .....A......T..T.C...........G.  60250999
3        79114019                ......C.C......AC....AT.........T............    79113975
3        102801636                               .....A.T.A..........C.A........  102801666
3        107877313                               .....A.A......C.GA.G.........G.  107877283
3        108313873                         ...C.A.....A...........T..C........G.  108313837
3        113802374                               ......T.A..G....T.GG..........A  113802404
3        124407218               ....T.C......G.A.....A.A................A....    124407174
3        167711135                               .....A..TG.........G.C.A.....G.  167711105
3        181633254                               .....A...AG.C...G..............  181633284
3        184011185                        ....G.A.....A...T......T.............A  184011148
3        186295696                               ...........T..........AA..T..G.  186295726
3        187169021       ..............C.G..C.G.A.......A........T....            187169065
3        190577130   ........C.......T.C.G....G.A.....A...AA.C...G...T..........  190577069
                           \                                            \       
                           |                                            |       
                          TT                                            G
3        200408759                               .....A...A..T.............T..G.  200408789
3        208180786              ..A....CT.....G.-.....A......A...GA.......C.CC..  208180740
3        208687089                              ......A...AA.C....A............T  208687120
3        210171767                               ..T..A...AA.C...G..............  210171737
3        215411404                        ......A.....A...AA.C..G-............G.  215411368
3        215506597               ....T.C.G....G.A.....A..........G............    215506641
3        218352790                                ....A....AC....CA...........G.  218352819
3        219225876                               .....AA..T......G.....A.T....G.  219225906
3        221293780                                               ..........G..G.  221293766
3        222466675                               ..T....A......A.T...........GG.  222466705
3        224214992                               .....A...AG.C..C.............G.  224215022
3        234262815         ..C...........G...-..A.....A.T.T..C.T.G.....C....C.G.  234262866
3        282503868                               .....AA.....CC..GC....A........  282503898
3        304226633                        ....G.A.....A...T................G..TG  304226596
3        333875028                              ......A.T.AA.C...G..............  333874997
3        360432129                                  ..A...TG.......C..........G.  360432156
3        364047484                               .....A......TG............T..G.  364047514
3        369852988                               .....A...AG.C...G............G.  369852958
3        370130162               ........G....-.A..A.AA.T..A..................G.  370130207
3        376986298                               ..T..A......CG..G.............T  376986328
3        399334530                      ......G.A.....A...A......GT...........G.  399334569
3        427025592               ....T...G......A.....A...AG.C................    427025548
3        220704334               .....-.......G.-....AA............C..........G.  220704290
3        257588455       ....C......CT.C.G......A.....AA..AG.C...G...--.........  257588403
3        386792468         ..C.......T......-...A.......A.TG...A...........T..G.  386792416
                                                   \                            
                                                   |                            
                                                   T
3        150062017                               .....A...AG..................G.  150062047
3        222193477                                 ...A....A.T...........A....G.  222193449
3        252929923                               ....AA........A................  252929953
3        271678908                               .....A...........A...........GT  271678878
3        197797775              .....T.C.G....G.A.....A...AA.C..G-............G.  197797821
3        251168494                ..A....T.A...--.....A...A..A.......C........G.  251168537
3        371361595         ..C.........C..G....--.....A...AG.....G..............  371361647
                                            \                                   
                                            |                                   
                                           AG
3        70462018                                .....A...AT.....G............G.  70461988
3        72270212               .....T.C.G....G.-.....A...TG.....G............G.  72270258
3        109962972            .......T.C.G......-.....A...AA.T..GG............G.  109963020
3        111827950                               .....A......TG...........G...G.  111827980
3        159345286                ...T.C.G....G.A.....A...A...................-G  159345242
3        159752553          .........T.C.G...G-.A....AA...AG.....T..G...........  159752603
3        174206852                               .....A...A..A................G.  174206882
3        179413838                               .....A...A.T.................G.  179413808
3        186167249         ..C.......T.C.G......-...CAA...AG.C...T............G.  186167300
3        197055209                               .....A.C.A..CT..G............G.  197055179
3        81737548                 ..A......A.G.--.....A...A......T............GA  81737505
3        167869229          .........T.C.G.-....G.....A...........A....AGT....G.  167869178
                                                  \                             
                                                  |                             
                                                  G
3        220083473   ..A...C...................AA.....AA..AA.C...G.........TG.G.  220083532
                                              \                                 
                                              |                                 
                                              G
3        15059456                                .....A...AG.A................T.  15059486
3        18246503                                .....A....A.....G...C.A......G.  18246533
3        42257392                                .....A.A.....G.....A...........  42257422
3        68856381                            ...G.....A...AA....GT..............  68856347
3        92489029                                .....A...AG.C.................T  92488999
3        137178949                               .....A...A......G............G.  137178919
3        149815550                               .....A.......G........A...T.AT.  149815520
3        164970228                               .....A.T...C..T...C..........T.  164970198
3        167804511                               .....A..........G............GT  167804481
3        172251045       .....T......T..GGT...G.A.....A...TGG........--.....C...  172251097
3        181209057                               .....A...A......G......CT....G.  181209027
3        188897122                               .....A..T...A...T............G.  188897152
3        190457709                               ..T..A......A...T...........C..  190457739
3        191003092                                                ............G.  191003105
3        192384818         ..C.......T.C.G.G..G.-.....A...AA.C................G.  192384767
3        195803682                               .....A........CC.A...C.......G.  195803652
3        201074321                               .....A...AA..G..G..............  201074291
3        210493448                ...A...G......A.....A...........T........G..    210493405
3        220830802                               .....A...AA.....G............G.  220830772
3        234004821                               .....A.T.AA.C........G.........  234004851
3        236592027                               ..T..A...........T...........T.  236591997
3        252925496                               .....A.A............GG.......GT  252925526
3        269126915              .....T.C.G....G.A.....A...AA.C..G-............G.  269126869
3        274928442                               .....A...TT..........TA........  274928472
3        303141829                               .....A...T......CC............T  303141859
3        303973717                               .....A...A..T...G............G.  303973747
3        344193644                               .....T...AA.T....A...........G.  344193674
3        397401227                               .....A...AA.C.........A......G.  397401197
3        402884516                               .....A...A......G..............  402884486
3        421825598                                                ............G.  421825585
3        432099019                               ...C.A...............GA.....C.T  432099049
3        438227267         ..........T.C.GT.-.........A.A.TG..G..GA...........G.  438227215
                                                   \                            
                                                   |                            
                                                   A
3        17292813             .......T.C......G.-..T..A....A.T..GG............G.  17292765
3        21925909          ..C.......T.C..T.T.G.A..A...A..----...G............G.  21925861
3        28563480                                                   ..........G.  28563469
3        55499666           .........T.C.G....G.-.....A.A.AG.T...G............G.  55499616
3        105679566          ...T.....T.C.......A-.TG....A....A....T...........GT  105679516
3        134440127       ....CT......T...G...GCA-.....A...AG.C...............C..  134440180
3        160748505          .........TGC.G....G.-.....A...AA.T...G............GG  160748455
3        183102702             ..T...T.C......G.A.....A............C.GCA......G.  183102754
                                                                           \    
                                                                           |    
                                                                        CTTC
3        340805374            .....C.T...G......-.....A...AA.T..GG............G.  340805422
3        386270692          .........T...G....G.-....AA...AA.T.AG.A.G...........  386270742
3        432988620                 ..T...G....G.-.....A....T.A...GT...........T.  432988663
3        2511039             ........T.C.G....G.-.....A...AA.T..GGA...........G.  2510990
3        165459872                                             ...............GT  165459888
3        362308021                                                ............G.  362308034
3        388912259                                                ............G.  388912272
3        56060320               .....T...G....G.A.....A..TAA.C..G-............G.  56060366
3        190618945             ......T.C....--..G.....A........T..............G.  190618899
3        250040024               ........G.....A.TG..CA...............T.....-...  250039979
3        202780510                       ......T..........A......TA........TA.G.  202780549
                                                  \                             
                                                  |                             
                                                  G
3        17788348   ...A.....C...........G....G.A....--.T.A......G....C....AC.G.  17788289
                           \                                                    
                           |                                                    
                          TT
3        21658176                                    ...A.............T.........  21658202
3        50764273                                 ....A..........GA...........T.  50764302
3        68848784               .....T.C.G....G.A.....A.A.AA.A...-............G.  68848830
3        160777044              .....T.C.G....CAG.....A...----...G.....A.C....GG  160777087
3        169308897                                                ............G.  169308884
3        286218317                                ....A................AA.......  286218346
3        302405773             ........C.......---....A...T............A...TA.G.  302405819
                                         \                                      
                                         |                                      
                                         G
3        363790215                                               .............T.  363790201
3        373580485             ......T...GG.-.........A...AG.C...G............G.  373580437
                                                   \                            
                                                   |                            
                                                   A
3        17719687                                             ................G.  17719670
3        282510858                               ....T......T....G.....C...T..G.  282510828
3        349573860      .....A.A.....T.-.G..T.T.......A...........C.C.........G.  349573914
3        14602705                                .....A.............G......A..GT  14602735
3        15591998                                .....A...A..CT...............G.  15592028
3        22470623                                .....A.A......A..T...........GT  22470593
3        35333383                                             ...G..............  35333366
3        70688996               .....T.C......G.C....CT...T..T.............-....  70689042
3        90395162                                  ...A...A..AT........A......G.  90395190
3        102425022                         ...G.A.....A........A.T............G.  102425058
3        128287804                                  ..A....A.C...G............G.  128287831
3        134939378                                 ...A......T...G..C...........  134939406
3        158843282                               .....A..T........T...........T.  158843252
3        188861214                                               .............G.  188861228
3        209509640                                                 ...........GT  209509652
3        242855441                                 ...A...TT.....G.....A........  242855469
3        254965215                                 ...A.T.G...G...............G.  254965243
3        334526802                                                ............G.  334526815
3        399041636              .....T.C.G....G.A.....A...A................-..GT  399041590
3        12743114                     ...G......A.....A...AG.C...G.........AC..G  12743155
3        36748034                ....T.C.G.C....A.....A...A.......A............A  36748081
                                                                            \   
                                                                            |   
                                                                            T
3        48166611                                .....A...T...........CC......GT  48166641
3        167592097                    ...G....-.A.....A...A....A...........G..G.  167592137
3        267596566            .......T.C.G....G.A.....A...AA.C..G-..G..A......GT  267596518
3        283984671              .....T.C.G....G.A.....A...AG.C..G-............G.  283984717
3        349249265               ....T...C.-....A..A..A.A.....G...............G.  349249220
3        424667547                                                ............GT  424667534
3        39811242                 ...T.C.G....G.A.....A...AG.C...-............G.  39811198
3        190146516                               .....A........................T  190146546
3        102839138          .........T.C.GT....T......A...AA.C...G............G.  102839086
                                                   \                            
                                                   |                            
                                                   A
3        302267625         ..C.......T.C.GG...G.-.....A...A.....T.............G.  302267574
3        106345462         ...T......TG..G....GTA.....A....A..G......--.......G.  106345412
3        186118863                                             ..G............G.  186118879
3        245612921                ...T.C.G....G.A.....A...AA....G-............G.  245612877
3        270024550               ....T.C.T....G.A.....AA..AA.C..G-..............  270024595
3        336164648                                                ............G.  336164635
3        373597562          .........T...G....G.-.....A...AA.T...GA...........G.  373597612
3        89160056                                                 ............G.  89160069
3        147620288                ...T.C.G......-.G...A......C..C.............GA  147620332
3        182469010           .....C..T.C........-.....AA..AA.T...G............G.  182468961
3        197841093         ..A.......T...GG...G.G.....AA..AA.C......G.........G.  197841146
                                                   \                            
                                                   |                            
                                                   A
3        404024573                                                ............G.  404024586
3        432150687         ..........T.AC.G.T...G.....A...AG.C..GG..............  432150740
                                                   \                            
                                                   |                            
                                                   A
3        39550101                                              ....GA.T.......G.  39550117
3        57565993               ....GT...G......-..............T.T.........TC.G.  57565947
3        59051047                                ...................CG.....T....  59051017
3        79851679                            ........AA.A......A.G.......C......  79851714
                                                   \                            
                                                   |                            
                                                   A
3        97845631          ..C..T....T..C.T...G.-.....A...AA.C....A...........G.  97845682
3        118685768                                 .......A......GA...........T.  118685740
3        119385965                               .....A........A..............TT  119385995
3        169313548                        ......A.....A...T............A......G.  169313585
3        212447503                               .....A...TG.....C..........C...  212447473
3        221184100                               .....A..............CT.......G.  221184070
3        252987340                               .....A..........T............G.  252987370
3        253225580                               .....A..........T.AG..A........  253225610
3        255648711           ..T.....T...G....G.A.....A.......G..GA......T.A..G.  255648762
                                                                       \        
                                                                       |        
                                                                       A
3        266376778                                 ........-..G.....G......T..GT  266376805
3        281058914         ..........G.C..T...G.AC....A..AAGGC...G............G.  281058861
                                                                     \          
                                                                     |          
                                                                     T
3        441281856                         .....G.....A...AG.C...G............G.  441281819
                                                   \                            
                                                   |                            
                                                   G
3        441510893                               .....A...ATGC................G.  441510923
3        69598830               .....T.C.G....G.G.....A...AA.C..G.-...........G.  69598784
3        173197714             ......T.C.G....G.A.....A..GGA.C..G-............G.  173197667
3        209700751              .........G..-.........A...AA.ATA.G............G.  209700798
                                                   \                            
                                                   |                            
                                                   A
3        223908513                                                ............G.  223908526
3        280505505         ..C...T...T.C..T...G.A.....A...AA...A..............G.  280505452
                                                                     \          
                                                                     |          
                                                                     T
3        339101837                            ..G.....A...AA.T..G-............G.  339101869
3        12906284                                  ..A...........G...C..G.......  12906256
3        19731645                                .....A..T.......G.G....G....A..  19731615
3        27015110                                  ......TA.T....G.........T..T.  27015138
3        38912496                                  ......T.......TC....T....C...  38912468
3        81081470                             ..G.....A...AA.C..G-............T.  81081502
3        97045231                                  .......A.T..A.T............G.  97045203
3        108976549                                 .....C.A.T.....A.............  108976577
3        161126396                                 .......A.T..TT.............G.  161126368
3        163032244                                 ...A...A...........GA......G.  163032216
3        171092345                                 .......A.T...........A.....GT  171092317
3        171457031              .......C.G.G...--.....A.............G.GACA.G....  171456986
3        173155717                               .....A...AG.C................G.  173155747
3        174986575                               ..A....A.........AC.C........C.  174986605
3        181377460                               ..G..A.....T.G......C........G.  181377490
3        182315577                                 ...A...TG....C...............  182315549
3        184248244                           .........A....T..T......G..C.....G.  184248279
                                                   \                            
                                                   |                            
                                                   A
3        185193492                               .....A......TT..G............G.  185193462
3        196825519                                 ...A...A......G...........CG.  196825547
3        217420478                                                 ...........G.  217420466
3        218615152                                 ...A............GG......T...A  218615180
3        219313066                                               .............G.  219313052
3        241629031                                 .....C.T......G............T.  241629059
3        253986275                               .....A...............G.......T.  253986245
3        255467423                           .........A...AG.C................GG  255467458
                                                   \                            
                                                   |                            
                                                   A
3        259689698         ..........T.C.G....GAA...-.A..TAG.TG..G............GT  259689647
3        276675604                               .....A...T....AC...............  276675634
3        302029450                                                ............G.  302029437
3        326279355                                 ...A...........AC....A..T..T.  326279383
3        333321818              .....A.C....-...A.....A..........GT...........CA  333321770
                                                   \                            
                                                   |                            
                                                  AG
3        339206196                                             ..G............G.  339206212
3        347195464                                  ..A....T..G........A...T..G.  347195437
3        361298064                               .....A.A....T...GA...........G.  361298094
3        370905715         ..C.......T...GT...G.-..G..A...AA.C.A.G............G.  370905766
3        373441293                               ..T..A..........G.A............  373441263
3        374660688                        ....G.A.....A..AA.....................  374660725
3        398089978                               .....A......A...G....G....A...T  398089948
3        399040353                               .....A...AG............A.....GG  399040383
3        399268086                               .....A...G....A...........T..G.  399268116
3        401185843                               ......A..AA.C.............T..C.  401185873
3        406699751                       ..A...A.G........A.T....G..............  406699789
3        431728246                                 ..A....A.T..A..............G.  431728218
3        48104330          ..C.......T.C....-...G.....A...A...................G.  48104278
                                                    \                           
                                                    |                           
                                                    A
3        210585415                               .....A...AA.C...-............G.  210585444
3        127950284                                            ...G.........T....  127950267
3        221747719                                  ..T.......................G.  221747746
3        244872656      ...T...T.T...-..G.......A.....A...AG.C.................-  244872603
3        440597970      ...............CGGT...G.A.....A...AA.C..G-..G.........G.  440598024
3        37417713             .......T.A....-...G..A.T.........T..T.............  37417665
3        192927363                                  ..A.......................GA  192927336
3        210867339          ...T.....T.C......GA......A..A.......G...--..T....T.  210867388
3        232509777                                  ....C.T..........G........G.  232509804
3        381040995              .....T.G........G.............G..G..A....-.G...G  381040949
3        1783912                                                   ....C.....C..  1783900
3        15521286                                           ....C.A...........GG  15521267
3        156973253             ......T.C..C...G.G.....A....A.A......C......T..T.  156973204
                                                   \                            
                                                   |                            
                                                   A
3        266710631    .....-.C.......TCC.....G..A..G..A.......T.....G--.......G.  266710577
3        82349431                 ...T.C.G......A..-..AA.........GA....A...T....  82349387
3        229722001      ..T..C..T....T.G.G....GAA....AA...AAC....-............G.  229721947
3        254783122              .....T.C.G....G.A.....A...AG.C..G-............G.  254783076
3        416081248                                                ............G.  416081235
3        37442277                                   ..A...A.....C.............G.  37442304
3        144922151                                     ...G..C...G............G.  144922127
3        185574300                                   ....TA.T..A.......A........  185574274
3        216773900         ..C.........C.G....G.A.....A...AA.C......-----.....G.  216773947
3        221109797              .....T.G.G....G.A.....A..TAA.T..G-............G.  221109751
3        370241670                                ....A...T......G............G.  370241699
3        393203890                                                ............G.  393203903
3        8477040                  ...T...G......A..-..A.ATTT......C.C.........G.  8476996
3        61432455                                                 ............G.  61432468
3        80486107               .....T.C..T...G.A.........AA.C.A.G............G.  80486155
                                                    \                           
                                                    |                           
                                                    C
3        112002083              .....T.C.G....G.A.....A...AA.C.-.G............G.  112002129
3        179900256              .....T.C.G....G.A..G..A...AA.C..G-............G.  179900210
3        187795414                                            ..G........T....G.  187795397
3        244704095          ....T....T...GC....AA.....A...A..C...G...--.........  244704144
3        252861542        ....TT...C..TC.G....G.G..-.......T...A.T............G.  252861490
3        274714767                                                ............G.  274714780
3        308588118        ...........T.C.G....G.A.....A...........A.......        308588166
                                 \                                              
                                 |                                              
                                 C
3        341027875                                                ..............  341027862
3        363564414                                                ..............  363564427
3        367058121                ...T.C......G.G.--..A................A......G.  367058078
3        394721998                                                ............G.  394722011
3        424687010          .........T.C.GTCT.G.A.........AG.C.A................  424687062
                                                                     \          
                                                                     |          
                                                                     T
3        184471808      .............T.C.G......A.....A...A.....--...G..........  184471755
3        71020485            ..T.......C.G......G..-..AA..........A...........G.  71020436
3        112945291           ..T.....T.C.G......A..T..A..............--.......G.  112945339
3        67145680           ...T.....T.C.G....G.A.....A................A........  67145733
                                                                    \           
                                                                    |           
                                                                   TA
3        155182644         ....T.....T.C......G.A.....A....A.C...G............G.  155182590
                                                   \                            
                                                   |                            
                                                  AA
3        51664695               .....T.C........A.....A...AA.C...-............G.  51664741
3        34837964                                      ......C...G............G.  34837988
3        33330474        ....C....C....C.G....G.A.....A...AA.T..G-............G.  33330527
3        283025803     ...T..C.......T.C.G..-...A..A......AT...A..............G.  283025859
                                                       \                        
                                                       |                        
                                                       A
3        229936723                                     ........A........A.......  229936747
3        342362105                   ..C...A...--.....T..GT.........A...........  342362145
3        398262905                        ....G.A...--...........G....TA......G.  398262940
3        423999786                               ......A...................T..GT  423999756
3        70330957           ...T.....TGC.G....G.-.....A...TG.....G............G.  70330907
3        102228472              .....T..G.....G.A..A-.A...A..............T.T..G.  102228518
3        219075650                                                ............G.  219075663
3        14162522                               ...A......AA.C.............T..G.  14162490
                                                       \                        
                                                       |                        
                                                       A
3        40807740       .....C.......T...G......A.....A.ATTGG...--....T.........  40807793
3        105470187           ..T.....A.A......G.A.....A...A.............A.....G.  105470238
                                                                     \          
                                                                     |          
                                                                     A
3        113901343              .....T.C.G....G.A..T..A...AA.C.-.G............G.  113901389
3        260506417                                                  ..........G.  260506406
3        276156523               ....T......A.G.A.....T..........G......A..T..GT  276156475
                                                   \                            
                                                   |                            
                                                  AT
3        296433854              .....T.A.G....C.G.....A......A...G..A...-.....GT  296433900
3        311443381                                                ............G.  311443394
3        317875787          .........T.C.G....G..C-.A.A..A.T............CT....G.  317875837
3        320842373           ..T.....T.C.G....G.A.....A.......----............G.  320842324
                                                          \                     
                                                          |                     
                                                        AAA
3        394743571                                                ............G.  394743558
3        40846922               .....T.C.G....G.A.....A...----...-............G.  40846964
3        46303867                                .....A..T...A...G.............T  46303837
3        46796909                                                 ............G.  46796896
3        79356941               .......CTG......A........A..............          79356902
3        132138592                                      ..A......G......A..A....  132138615
3        167880065                                     ......A...G.....A.....C..  167880089
3        180490170      ..T..C.......T.C.GT....AA...A.A...AA....--............G.  180490223
3        184533453                               .....A...T.T..C..............G.  184533423
3        192286317                                     ...A..C...G............G.  192286293
3        204288125                                               .............G.  204288139
3        224696738                         .....A.....A...AA.C..................  224696774
3        252760293         ..........T...G....G.A..--.A.T.TG.....G............GT  252760243
3        254842558                               .....A.T.A.....C.A.............  254842528
3        255863817                                               .............G.  255863803
3        261561663                                                ............G.  261561650
3        272975261                                     ...T....A..........C..G..  272975237
3        298548997       ....GT...C..T..........A..TC.A...TG....G-............G.  298548944
3        300735129                               .....A...T...G............T..G.  300735099
3        303011261           ........T.C.CT...G.A.....A..TAG.C...G............G.  303011312
                                                                     \          
                                                                     |          
                                                                     T
3        306165873                                             ..G............G.  306165889
3        336243263                                   .......T....GA...........G.  336243237
3        348730823                               .....A...TG..................G.  348730793
3        363886736           ..T.....T.C.G.........A-.AAT..................TA.T.  363886687
3        379143798                                        .......G.........A..T.  379143777
3        394256726                                 ...A..........G............GT  394256754
3        427633921              .....T...G......A................GC.....          427633960
3        302267188              .....T.C.G....G.A.....A..A.A.C..G-............G.  302267142
3        160000784                ...T.C.G....G.A.....A...A..C..G-............G.  160000740
3        174245500              .....T.C.G....G.A.....A...AA.C....-...........G.  174245454
3        209211692                                                ............G.  209211705
3        418052412               ....T...G.....-..T...A...T....A..............G.  418052458
                                                    \                           
                                                    |                           
                                                    G
3        228201702                                      ..A..........C..........  228201725
3        232067543        ...C.........C.CT...G.AT....A...AG.C..G-............G.  232067491
3        17616126                                                 ............G.  17616139
3        22908888                                     ....A.T.................GG  22908863
3        55393107                                                 ............G.  55393120
3        59890339            ........T...G....G.A.....A........TTG.C-..TA.....G.  59890388
3        97815119                                   ..A..........GA............T  97815146
3        102175766                                ....A......A....A...........G.  102175737
3        132820232                                         ...................G.  132820212
3        139864229                                                ............G.  139864216
3        169128169                                     ..........G......G..T..G.  169128193
3        183319966             ......G..G...A.G.A.....A.T.T......G...T........G.  183319917
                                                                      \         
                                                                      |         
                                                                      T
3        191963183             ......T.G.T....G.A.....A.ATT......G....--........  191963137
3        286344962                                                ............G.  286344975
3        362811689         ..........T.C.GG...G.C.....A.A.T....T..-...........G.  362811638
3        397278134              .....T...G....-.A..A...T.A.....A..............G.  397278086
                                                      \                         
                                                      |                         
                                                     AA
3        10024785         ...........T.C......G.A..G..A.T.T...T.....GT.-........  10024732
                                                                 \              
                                                                 |              
                                                                 C
3        75063137               .....T.C........A.....A...A-..CA.G............G.  75063091
3        97040734                                                 ............G.  97040747
3        103776330              .....A.C.......TA.......A.TT...C.G..A...........  103776282
                                                                       \        
                                                                       |        
                                                                       C
3        135176265         ..G.......G.C......G.A.....A...AG.C..G.-...........G.  135176214
3        190115474                          ....A......--........GA..G........T.  190115507
3        246234918                    ..G..........----.A.TG..T..G..............  246234955
3        74841364               .....T.C.G....G.A.....A...AA.C..G-............G.  74841410
3        86962612             .......T...G....G.A..TG.A...AA.C...G............G.  86962665
                                                                     \          
                                                                     |          
                                                                  GGTT
3        102768745                                                ............G.  102768732
3        229781337         ..........T...G......A.GT..A...TT.....C---.........G.  229781287
                                                                        \       
                                                                        |       
                                                                        A
3        234146299            .......T.C.G.....AG..AG.A.....T.G......--.......G.  234146346
3        373282292                                                ............G.  373282279
3        398591072         ............C......GTA.....A..TT.......--..T..C..A.G.  398591122
3        406784330            .......T.C.G....G.A.....A...AG.C...G.............T  406784380
                                                                     \          
                                                                     |          
                                                                     T
3        425110692              .....T.C.G....-.A.....A...AA.C..G-............G.  425110737
3        423962429         ..C.......T.C......G.A.....A...AA.C...--...........G.  423962379
3        67362858        ..G.......C...C.G....G.A...........CA.A.......T......G.  67362914
                                \                                     \         
                                |                                     |         
                                T                                     G
3        104519220            .......T...G....G.A.....A.......T....G....C.CT..G.  104519169
                                                                    \           
                                                                    |           
                                                                   CG
3        200034267            .......T....T..GG.A.....A.T.TG....C.C.-.........G.  200034315
3        203324981          ..T......T...TT.....A..TA.A.......G...---.........G.  203324933
3        219763849                   ....G....G.A.G...A............A.......-..T.  219763808
3        22990881                                      ...A...T...............G.  22990905
3        106789924                                     ...........T...........C.  106789900
3        202876867             ......T.CC...A.G.A.....A...AG.C................G.  202876916
                                                                     \          
                                                                     |          
                                                                     T
3        225970703                                     ..........T..A.........T.  225970727
3        46180648          ......C...G...GC.....A..T..A.A.AA.....--...........GT  46180698
3        48035485          ..C.......T.C.G..T...A...A..--.AG.T................G.  48035535
3        63276503          ..C.......T...CT...G.A.C...A...AG.....--...........T.  63276553
3        76500192                            ...A..A......T...T..G............G.  76500157
                                                       \                        
                                                       |                        
                                                       T
3        160602593           ..T.....T...G....G.A.........A..A..G.............GT  160602542
                                                                   \            
                                                                   |            
                                                                   G
3        191159338         ..C.......T.C.GG...G.A.....A...AA....G-.............-  191159288
3        301570129                ...T........G.-...G.AA............A.........G.  301570084
                                                        \                       
                                                        |                       
                                                        A
3        370416362         ..........T.A......G.A...AA.--.TA...........A.T....G.  370416312
3        372064371         ..C.......T...G....G.A.....A...AG.C...--...........G.  372064421
3        430729701         ..C.......T.C.C..A...A.....A...AA.C..G-............G.  430729650
3        15843490                                .....A...T.......A...........G.  15843520
3        23162851          ..C.......T.C.G....G.A.....A...AA.C..G-............G.  23162800
3        47246567                                                  ........T....  47246579
3        50093493               .....T.C.GG...G.A.....A...AA.C...-............G.  50093539
3        53532128                                          ......G...........C.T  53532108
3        98174755                ....T.A.G......G.....A.A........G..A........GG.  98174707
                                                                       \        
                                                                       |        
                                                                      CA
3        113958840           ..T.....TTC.G....G.G.....A.TG.......T............G.  113958789
                                                                   \            
                                                                   |            
                                                                   G
3        127158922              .......C.G....G.A.T...A.A..T.A....A.......G...G.  127158874
                                                                      \         
                                                                      |         
                                                                      T
3        148568577                                     ....A......A.G...........  148568601
3        159299489             ......TGC.G......A.....A...A.........G--..T....GT  159299535
3        162261564                                     ...............G.......G.  162261588
3        173639500                                     ..........T.......C....G.  173639476
3        183039062             ......T.C.G....G.A.....A...TG.....G............T.  183039111
                                                                     \          
                                                                     |          
                                                                     T
3        187546332          ...T.....T...G....G.A...C.AA..AA.C....-...........G.  187546282
3        216184665                                     ...T.....T.............G.  216184689
3        282097256          ...T.....T.C.G....G.A.....A...AA.C..C.-...........G.  282097206
3        297207667   ................A.C..T.A...A..T..A..TAA.C....T.....G......T  297207728
                           \                                     \              
                           |                                     |              
                          TT                                     G
3        341263175                .....-.T....G.A.....A............CCC........-G  341263218
3        372001918                                          .....GA...........G.  372001899
3        394121042              .....A...G.A..G.A.....A...AA.C...--...........G.  394120997
3        432847233                        ......A.....A............C......T.....  432847270
3        110314993     ....T...T.....T.C.G......A.C...A...AA.....CA...........G.  110314935
                                                             \                  
                                                             |                  
                                                            TA
3        112124083         ..C..T....T.C.T...GG.C.....A...AA.C..G-............G.  112124032
3        180651036       ....C.T.....TG..GG...G.A.....A...TG.....G............G.  180650981
                                                               \                
                                                               |                
                                                               A
3        220518027              .....T.C.G....G.A.....A....A.A....A.C.-.......G.  220518073
3        222012669         ..C.......TG..GTA..G.A....T....AG.C...G..............  222012722
                                                       \                        
                                                       |                        
                                                       A
3        242767551              .....G...G......A..G.T....AG.C...G....C.......GT  242767599
                                                       \                        
                                                       |                        
                                                       A
3        244591804              .......C.G....G.G.T...A.A.....G..G....--......G.  244591759
3        253734894         ....T.......A.G...GG.A.....A.A.AG.....--..C.....T..G.  253734844
3        271719803                                 .......AAT.................-.  271719776
3        275990786   .....T..C...G...TGC.G....G.A....T.A.A.-.....--....AC..T..G.  275990841
3        288560142             ......T...G......A.....A.AT........C.G----.......  288560098
3        373876921         ...A......T.C.G..A.G.A..--.A.....T............A....GG  373876971
3        375954577                                               .............G.  375954563
3        389630003             ......T.C.TT...G.A.....A...AA.C.......--.......G.  389629957
3        437398620                                                  ..........CA  437398609
3        227779878                .....C...G..G.A................G.....-......G.  227779922
3        108886175              .......C...A..G.A.....A....A......A...........G.  108886126
                                                        \                       
                                                        |                       
                                                       AG
3        172316074        ..C............G......A.....A...TA.C.-TG............G.  172316126
3        410100785              .......A........A.....A...AA....G-............G.  410100831
3        94081321               .....T.C......G.A.....A...--.A.............T..G.  94081366
3        219050237                                                ..............  219050250
3        411536806                                                ............G.  411536793
3        262991270              .....T...G....G.A.....A...AA.C.TG-............G.  262991316
3        115014721                                          ....................  115014740
3        128145903                          ......C.......T.T...G.............G.  128145867
                                                      \                         
                                                      |                         
                                                      A
3        162153880         .....T....T.C.GT...GAA.....A...AA.C..--.....A......GT  162153830
3        183449542              .....A...GG...G.A.....A..............--.........  183449587
3        184420263                        ....G.A..T..A.......................T.  184420301
                                                                   \            
                                                                   |            
                                                                   A
3        395947092     .......TT....CA...GG.....A.....A--....AG...A....A........  395947037
                             \                                                  
                             |                                                  
                             C
3        46885554   ...A..........C..T.C.GT.....A.....A...AA.A..--.....C......G.  46885613
                           \                                                    
                           |                                                    
                          TT
3        68777749               .....T.C.G......A.....AT..AA.C................GT  68777799
                                                                     \          
                                                                     |          
                                                                   GTT
3        104249792                                                ............G.  104249779
3        191542133                                                ............G.  191542120
3        193011664           ..T.....T.C.GG.....A.....A...AA.C..G.-...........G.  193011615
3        309439010                                                ............G.  309439023
3        361188344                                                ............G.  361188331
3        369981351              .....T.C.T....G.A.....A.........G..GG......T..G.  369981399
                                                                     \          
                                                                     |          
                                                                     G
3        5975629                                    ..A.....T................C..  5975602
3        41182280         ...........T.GC.....GAA.....A......C.C.G...--.......G.  41182227
                                \                                               
                                |                                               
                               AG
3        60082358                                        .....G............T....  60082380
3        66529125          ..C.......T.C.G....G.A.....A...AA....--............G.  66529175
3        78017468               .....T.C......T.A...G.A.A.....G...............G.  78017418
                                                                     \          
                                                                     |          
                                                                   CTT
3        97372926          ............C.G....G.A.....AA..T.....-.T....A.T......  97372875
3        113441310         ..G.......T.C.GT.A...A.....A...AA.C..--............T.  113441360
3        135335723           ........T.CC.....G.A.....A...AA.C..G.-...........G.  135335772
3        140847199                                                ............G.  140847212
3        183158506              .....T...GG...G.A.........AA.T..T-............G.  183158460
3        220184919                                      ...................T....  220184896
3        249803330         ..........T.A........A..TC.A...AA.T..--...GT.......G.  249803380
3        279497898                      ........A..-...A.............C..AA..A...  279497936
3        4829487                                                  ............G.  4829500
3        9911492                          ......A.....A.........G...G..AA..A..T.  9911530
                                                                               \
                                                                               |
                                                                               G
3        40249156           ...T.....T.C.G....G.A.....A...AA.C..G-..............  40249106
3        80609642               .....T.C......G.A....CA.A....A.........A.TG.....  80609594
                                                                     \          
                                                                     |          
                                                                     T
3        102091518          ...T.....G.C.G....G.A.........AA.C..G-............G.  102091568
3        140389426              .....T.C......G.A.....A...AA.C...G.........T..G.  140389474
                                                                     \          
                                                                     |          
                                                                     T
3        153758613          ...T.....T.C.G....G.A.....A...AA.C..G-............G.  153758663
3        170502586           ..T.....T.C.G..A.G.A.....A.A.........----........G.  170502540
3        204066595               ....T.C.T....G.A...A.A..........G....--........  204066551
3        217536780               ....T.C.G....G.A...A.A...T--..C..............G.  217536824
3        221008008                                                ............G.  221008021
3        396532695           ..T.....T.......G..A.....A...........---..A......T.  396532648
3        3254588                                        ...............A.A...GG.  3254611
3        16134102            ..T.......C.T....G.A.....A...AAGC..G.-...........G.  16134151
3        81248302                                   ..A........................T  81248275
3        99618832          ..C.......T...G...TG.A..G..A...TG....--............G.  99618882
3        110020552              .....T.C...G..G.A...CAA..G.......G...--.......G.  110020597
3        125282684              .....T.C.G......A..AC.A....T.........--....T..G.  125282639
3        134718692           ..T.....T.C.G....G.A.....A...AA.C..G.-...G.........  134718643
3        139209130   ..A...C....AT...T.C.G......A.....AA..--.....--...........G.  139209076
3        143204024              .....T.G.G......A.....AA..AA.C................G.  143204072
                                                                     \          
                                                                     |          
                                                                     T
3        162803358                                       .............G..A.....G  162803336
3        174218254                                       .....G...A....A......G.  174218232
3        181141654         ..C.......A.C.G......A.....A...TG.......AA..A..G...GT  181141707
                                                                \               
                                                                |               
                                                                G
3        183051712                               .....A...T....A..............G.  183051682
3        202851100                                  ..A...........A.........C.G.  202851127
3        206960227                                           .................G.  206960246
                                                                 \              
                                                                 |              
                                                                 C
3        246624909              .....T.C.GT.....A......A..AG.T...G............G.  246624957
                                                        \                       
                                                        |                       
                                                        A
3        266952532                      ..............A..A.....T.C.GC.....C.....  266952491
                                                                             \  
                                                                             |  
                                                                            TG
3        267331518              .....T.G.G....G.A.......-.AA.C...G.....C........  267331564
3        277984017                ...T.C......G.AC.T..AA.........GT....-.......T  277984061
3        281377898         ..C.......T...GT.T...A.G...A...A.....--.C...A........  281377848
3        369319027              .....T.C.G...G.AA.....A.......G..GA..--.......G.  369318982
3        371907969                                                ............G.  371907956
3        429388688         ..C..A....T.C.C......A....AAA..AT....--............G.  429388638
3        431081407              .......CGG......A.....A.A.T.........G--....TG...  431081452
3        230218779         ..C.......T...G....G.A.....A...A......G............G.  230218725
                                                           \                    
                                                           |                    
                                                          GA
3        297898428           ..T.....T.C........A.....A...AA.C..G-..............  297898379
3        8838756                .....T.C......G.A.....A.A........G..-...........  8838802
3        261116569                ...T...G......A.....A.T........G..............  261116616
                                                                      \         
                                                                      |         
                                                                     TA
3        303440578           ........T.C......G.A.....A....A...C.--...........G.  303440626
3        105524227  .......-----.....T.C...C..G.A.....A...........A.---.G.......  105524278
3        141415164            .......G.G......G.A.....A...AA.C..G.-...........G.  141415116
3        161752978    ..A....C.......T.C.G.....T......AA..----...G............G.  161752925
3        246742770             ......T..T.....G.A.........A.....G.............G.  246742819
                                                                   \            
                                                                   |            
                                                                   A
3        295876904         ..C.......T.C.G......A.....A.----...C.G............G.  295876952
3        117688742              .....T.C.G....G.A.....A..........G.G-.........T.  117688788
3        169294638              .........G....G.A.....A...AA.C..GG..-........C..  169294592
3        12781328                                      ..........G............G.  12781304
3        212157269            .......T...G..A.G.G..T..A...AA.C....-...........G.  212157317
3        440951689                 ....C........A...A..--...............CC..A.GA  440951731
3        13636477           ...T.....T.C.T....G.A....A..-....T........GT......G.  13636427
3        29572471     ....T..C.........C.G...GG.A..T..A...--......C...........G.  29572414
                                                                    \           
                                                                    |           
                                                                   CT
3        102415264         ..........T...G.G....A.....A.A.AA.CC-..............G.  102415213
3        147912362            .......T.C.G....G.A.....A...AA.C....-...........G.  147912314
3        173083540               ....T...G......A..T..AA......T..G...--.......G.  173083496
3        187454573              .....T...G......A.....A.......G.G..G-.T......GG.  187454527
3        270153612              .......C.G....G.A...A...--.....T............A.GT  270153567
3        37450197          ...T......T.C.G....G.A.....A...TT...--.............G.  37450147
3        42628373               .....T.C.G..A.G.A.....A...AA.....G..-.........G.  42628419
3        54720777          ..........G...G...G..G..T..A...T....--.............G.  54720827
3        110136262         ..C......AT.C.....GG.A.....A...AA.C.-..............G.  110136211
3        118453801              .....T.C.G......A.....A.-.TG......A....A......CT  118453755
3        129088908                                                 ...........G.  129088896
3        140706873              .....T.C.G....G.A.....A...AA.C..G.C.-...........  140706827
3        145031324      .............T.C.G......A.....AA..T....A.G......A..T.G..  145031382
                                  \                                   \         
                                  |                                   |         
                                 CA                                   C
3        145932385            .......T...G....-.A.....AA..AA.C..G-...C..........  145932432
3        165795249         ..A..T....T.C.G....G.A.....A....A..T-.G............G.  165795300
3        166536829               ....T...G.G..G.A.....AA.........G...--.......G.  166536785
3        199090271           ........T.C.G......A...CAA...AA.C..G-............GT  199090320
3        199870885           ........T...G......A.....A...AA.CCC.--......A....G.  199870837
3        203299182           ..T.....T.C.G......A.....A...AA.C...-............G.  203299133
3        217341153           ..T.....T.A...A....A.....A...AAGT..G-............G.  217341104
3        227237197           ..T.....T.C.G....G.A..T..A...AA.....-............G.  227237148
3        234134922              .....T.C.G....G.A.....A...AA.C..G.-...........G.  234134876
3        238347054           ..T.....T.C......G.A.....A...AA.C..G-............G.  238347103
3        244888324                               .....A......T.....A-.........G.  244888295
3        289469636           ..T.....T.C.G....G.A.....A...A..C...-............GT  289469685
3        335668037              .....T.C.G....G.A.....A...A..C..G...-...........  335668083
3        7739069                                           .....G.............G.  7739089
3        45513606   ...A.....C.A.....T.C..TG..G.A.....A...AA.C.............T..G.  45513544
                           \                                   \                
                           |                                   |                
                          TG                                   A
3        74987147               .....T.C.G......A.....A.........GC.G--....TT..G.  74987192
3        165590590                                     ..............G..A.......  165590614
3        225163394            .......T.C.G....G.A.....A...AA.C..GT-.............  225163346
3        301314334                                       .....G...T...........G.  301314312
3        332091221                                         .......T.............  332091201
3        376383251                                       ......................T  376383273
3        430769776                                      ......G.......T........T  430769753
3        18259463              ......T.C......GT......A..........G...........C.T  18259410
                                                       \                        
                                                       |                        
                                                   AGTTC
3        29622737            ..T.....T.C.G....G.A.....A...AA.C..G-............G.  29622786
3        38476709            ..T.....TGC.G......A.....A...AA.C..G-............G.  38476660
3        40352138                           ....A.........A......G...C..........  40352101
                                                           \                    
                                                           |                    
                                                          GG
3        41453374              .....CT....C...G.A.....A.-.AA.T...G............G.  41453327
3        42163304            ..T.....T.C.G....G.A.....A...AA.C..G-............G.  42163353
3        43141041            ..T.....T.C.G......A.....A...AA.TG.G-........G...G.  43140992
3        69228416            ..T.....T.C.G....G.A.....A...AA.C..G-............G.  69228465
3        72825868                            ...G.....A...AA.C-.T.............G.  72825835
3        80146865            ..T.....T.C.G....G.A.....A...AA.C..G-.....T......G.  80146914
3        114856147                ...T.C.G....G.A.....T..T........C.G.-.......G.  114856191
3        118529652           ..T.....T.C.G.G..G.A.....A...AA.C...-.....A......G.  118529603
3        140983323           ........T.C.G....G.A.....A...AAGC...-............G.  140983372
3        152508562           ..T.....T.C.G....G.A.....A...AG.C..G-............G.  152508513
3        157667295                ...T...G......A.......-...........C.T..T....G.  157667251
3        158303256              .....T.GG..G..G.A.....A.........CC..-......T..G.  158303210
3        166913467                                           .................GG  166913485
3        184795668           ....C...T.C.G....G.A.....A...AT.C..G-............G.  184795619
3        188000779           ..T.....T.C.G......A.....A...AA.CC..-..............  188000730
3        191857504         ..C...........GT..GG.A.....A...AA...-.G............G.  191857453
3        201261972           ..T.....T.C.G....G.A.....A..TAA.C...-..............  201261923
3        215585736           ..T.....T.C..C...G.A.....A...AG.C..T-............G.  215585687
3        219484097                                                ...........CG.  219484110
3        249366657           ..T.....T.C.G......A.....A...AA.C..G-............G.  249366706
3        257312800              .....T...G....G.A.G.....A.....G..G.G-.........GA  257312846
3        293489654           ..T.....T.C.G....G.A..G..A...AA.C..G-............G.  293489703
3        308334460                                                ..........C.G.  308334473
3        356893719                                                ............G.  356893706
3        390982855           ..T.....T.C.G....G.A.....A...AA.C..G-............G.  390982806
3        428889658           ..T.....A.C.G....G.A.....A...AA.C..G-..G...........  428889609
3        272723151              .....T.C...A....A.....A....................T....  272723103
                                                                   \            
                                                                   |            
                                                                   T
3        75414988              ......T.C.G...C..A.....A...--...C.G..............  75414942
3        101635049            .......T.C.G....G.A.....A...AA.C...-..G.........G.  101635001
3        254164349                        ......-......A...........GG.........T.  254164386
                                                          \                     
                                                          |                     
                                                          T
3        362480880            .......TC..G......A.....A...AA.C..G-............G.  362480832
3        428121527            .......T.C.G....G.A.....A.A.A..C...-............GA  428121479
3        32259065               .........G..T.G.A.....A.A........G.---........G.  32259109
3        138689907         ..A.......T.C.GT.....G.....A...AG.T...G............G.  138689960
                                                              \                 
                                                              |                 
                                                              T
3        145898731             ......T.C.G...TG.A..T..A...--...C................  145898777
3        154051530         ..C.......T.C.GT..GG.A.....A...--...C.G..............  154051580
3        186697910              .....T.C.G......A.....A...A-..T.TG............GT  186697956
3        192956538                                                ...........C..  192956551
3        230139736             ........C.G......A.....A...--...C.G............T.  230139782
3        296076899                                         ...................G.  296076919
3        327527251             ......-....T...G.A.....A...----...G............G.  327527294
3        365407440      ..C..........T.C.GT...G.A.....A...A-.T...GA.............  365407386
3        393939020           .............T...G.A.....A...AA.C..--..............  393938972
3        394078032              .....T...G....G.A.....A....-..CA.T............G.  394077986
3        399788752         ..C.......T...GT...G.A.....A...----...G.C............  399788800
3        400462204         ....A.....T...G....G.A.....A...--...-...A...........T  400462155
3        63878529                                                 ............G.  63878516
3        68704361        ....C...........G.A..G.A...A.A....---....A...........G.  68704415
                                                        \                       
                                                        |                       
                                                      ATA
3        181306092            .......T.C.G....G.A.....A....A.C..G-............G.  181306140
3        192466468            .......T.C.G....G.A.....A...AA....G-............G.  192466420
3        281426717              .....T...G......A.....A.A.A-..CA.G............G.  281426763
3        336119353            .......T...G....G.A.........AA.C..G-............G.  336119401
3        391325773                                            ..................  391325756
3        2301404              .......T.C.G....G.A.....A...AA.C...-............G.  2301356
3        13101043             .......T...G......G..G.AA..TT..C...-............G.  13101091
3        14044374               .....T.C.G......A..T..A.A...T.................C.  14044422
                                                                   \            
                                                                   |            
                                                                   G
3        25866428              ......T.C.G......A.....A......T....------......G.  25866386
3        27077861          ..C.......G.C.G....G.A.....A.AA--.....G............G.  27077911
3        103435445            ....C..T..........A.....A...A..TG...............G.  103435393
                                                                 \              
                                                                 |              
                                                               GTT
3        109651866              .........G.G..C.A....AA..G.............A........  109651914
                                                                   \            
                                                                   |            
                                                                   T
3        109783503             ......T.C.G....G.A.....A...AA....G.-...........G.  109783456
3        147558572            .......T.C.G....G.A.....A...AA...TG-............G.  147558524
3        147782352                                                ............G.  147782339
3        215507454            .......T.C.G....G.A.....A...AA.C..G-............GA  215507406
3        232642408            .......T.C.G....G.A.....AA......G...T........A..G.  232642458
                                                                 \              
                                                                 |              
                                                                 G
3        244200560                                      .................A......  244200537
3        292033727                                         ...T..G..............  292033747
3        310786337             ......T...G....G.A..A..A...--.A.A...A............  310786291
3        316878820              .....T.C......GAA.....A...--.A.C............C.GT  316878865
3        392979391              .....T.C.G....G.A.....A...AA.C....A...........G.  392979439
                                                                   \            
                                                                   |            
                                                                   A
3        15013790                         ....G.A.....A...--...C.G............G.  15013755
3        22126445              ......T.C......G.A.....A...--.A.C..............G.  22126399
3        44257011             .......T.C.GG.....A.....A...AA.C..G-............G.  44257059
3        55316704                                             ...G............G.  55316687
3        76864695             .......T.G.G....G.A.....A...TG.....--....A......G.  76864647
                                                                               \
                                                                               |
                                                                               G
3        179251378              .....T.C......G.A.....A...--...T..A...........G.  179251333
3        194966563            ...........G....G.A.....A...AA.TG.G-............G.  194966515
3        238406393              .....T.C.G.G....A..T..A...--.............A....G.  238406348
3        245749576                                       ...T..A..............G.  245749554
3        254454653          ...T.....T.C.T....G.A.....A...AA.C.-..............G.  254454703
3        306981712         ..C.......T.C.GT...G.A.....A...--.A.T.T............G.  306981662
3        387251009            .......T.C.G.A....A.....A...AA.C...-............G.  387251057
3        390268487          .............---....A....A------.....G........T...G.  390268529
3        17802293             ...G...T...G....G.A.....A...AA.C..G-............GT  17802341
3        25274632             .....G.T.C.G....G.A.....A...AG.C...--..C........G.  25274679
3        49674351          ..C.......T.C..G...GAA.....A...A-..CA.G............G.  49674402
3        77038192             ....C..T.C.G....G.A.....A...AA....G-............G.  77038144
3        111751302            .......T.C.G....G.A.....A...AA.C..G-............G.  111751350
3        129116289            .......T.C.G....G.A.....AA..AA.C..G-............G.  129116337
3        132618890            .......T.C.G....G.A.....A...AA.C..G-............G.  132618842
3        135198179            .......T.C.G....G.A.....A...A..TG.G-............G.  135198131
3        139523338      ..T..C.......T.C......G.G..A...A.GA---...G............G.  139523390
3        149391521          ...A.....T.CTT......A.....A........----...........T.  149391474
3        154787324            .......T.C.G....G.A.....A...AA.C..G-............G.  154787276
3        160696947              .....T.C......G.A.....A...AA.C..G.............G.  160696899
                                                                   \            
                                                                   |            
                                                                   A
3        170334126                                          .....G............G.  170334107
3        185326075            .......T.C.G....GAA.....A...AA.C...-...C........G.  185326027
3        187157416              .....T.C.G....G.A.....A...A-....GGA...........G.  187157462
3        188534967            .......T.C......G.A.....A...AA.C..G-.....AC.....G.  188535015
3        190948962            .......T.C.G....G.A.....A...AA.C..G-............G.  190949010
3        229916667          ....A....TGC......G.A.....A...AA.C.-.G..G...........  229916717
3        256932708                ...T.G...C..G.A.....A....G.....T..............  256932662
                                                                     \          
                                                                     |          
                                                                     T
3        291847988                                          .....G.....A......G.  291847969
3        292996805          ...T.......C.G....G.A..G..A...AA.C.-.G............G.  292996855
3        294013170                                            ...T............G.  294013187
3        340297315             ......T...G......C..T..A...AA.C..G.-.............  340297362
3        389866190            .......T.C...C..G.G.....AA...A.T..G-............G.  389866142
3        395064271            .......G.C.G....G.A.....A...AA.C..G-............G.  395064223
3        37320507                                                 ............T.  37320520
3        40783523             .......T.C.G...GG.A....AA...AA.C...-............G.  40783571
3        76715000                                          .........A...A.....G.  76714980
3        101463000         ..C.......T.CC.G.....A.....A..GA...-.T.............GT  101462949
3        101787660            .......T...GTCA.G.A.....A...AA.C...-............G.  101787612
3        105600043            .......T.C.G....G.A.....A.C.AA.C...-............G.  105600091
3        111830970            .......T...GT..G..A.....A...AA.C...--...........G.  111831017
3        133714521           ..T.....A...TT...G.A..T..A...--...C.T.............T  133714569
3        141317386                                     ...T......T..............  141317362
3        150161103                                          .....G..G...........  150161084
3        155066633             ......T.C......G.A.....A...AA.C..G.-...........C.  155066586
3        156205886            ...C...T.C.G..C...A.....A.T......A.--.........C.G.  156205839
3        162739335                                             ..G.....A........  162739319
3        177713751                                         ...G..GT.............  177713731
3        183693447                                               .............GT  183693461
3        190592426           ..T.....T...G....G.A.......AG.A.AG.--............G.  190592474
3        200670722              .....T.C.G....G.A.....A...AA.C...-............G.  200670768
3        202225005                                          .....G............G.  202225024
3        218006167                               .....A.......................G.  218006197
3        226806111                                          .....G..............  226806130
3        227993908                                          ............A..T...A  227993927
3        232612575              .....T.C.G......A.....A...AA.A.A.G............G.  232612527
                                                                   \            
                                                                   |            
                                                                   G
3        238078200                                          ..C...............T.  238078219
3        244636882              ..C..A.......GGT......A.AT.......G.---........GT  244636838
3        252309819                                             ..G............G.  252309835
3        252806001                                 .......A.T....G..............  252806029
3        252964660                                          ....C.............T.  252964641
3        280176084                               .....A...--...C.G............G.  280176056
3        293935644                                            ...G............G.  293935627
3        294239508        ...........T....-..G..A...C.A..T.....T...........A....  294239565
                                 \                                            \ 
                                 |                                            | 
                                TC                                          ATA
3        334070411      .............TT..G....G.A..T..A.----..................GT  334070358
                             \         \                                        
                             |         |                                        
                             A         C
3        399243858                                        ..T.....T...........G.  399243837
3        420469176                                        ...A....A...........G.  420469197
3        116126413            ............T.A.G.A...A..CAAG.....--..............  116126366
3        42558977              ......T.C.G......A.....A...AG.....-............G.  42559024
3        150837514              .....GG.......CAA.....A....................TC..T  150837466
                                                                  \             
                                                                  |             
                                                                  G
3        108286718           ....G...T.C.G....G.A.....A...----..........G.....G.  108286672
3        90544606               .....T..........A.....A...AA.C..G.-.............  90544652
3        146607394             ......T.C......G.A.....A.T..A.C..G-............G.  146607441
3        174712152              .....T.C.G....G.A.....A...AA......-...........G.  174712106
3        252954437               ......C.G....G.A..............AC.......G....CG.  252954484
                                                                   \            
                                                                   |            
                                                                   A
3        49158726               .....G.C.G....G.C.....A...AA....G.-...........G.  49158680
3        151869700              .....T.C.G......A.....A...GA.C..G.-....A......G.  151869654
3        171122921              .....T...G....G.A.....A...AA.C.C.-............G.  171122967
3        215055079              .....T.C.G......A.........AA.C....-...........G.  215055033
3        3966226                .....T.C......GTA..T..A...A.....G-............G.  3966180
3        44167370               .....T.C.G....G.A.....A...AA.C..G-............G.  44167324
3        49840850               .....T.C.G....G.A.....A...AA.C...-............G.  49840896
3        62313016              ......T...G......A.....A...AA.C..G-............T.  62313063
3        131949949              .....T.C.G......A.....A...AA.C....-...........G.  131949903
3        140058106                                            ...G..............  140058123
3        160746128             ......T...G......A.....A.TA--...C.G............G.  160746174
3        200412553              .....T.C.G....G.A.....AA..AA.C..G-..............  200412599
3        371882446              .....T.C.G....G.A.....A...AA.C..G-............G.  371882400
3        398053645           ..T.....T.C.G......A.....A...AA.C.-..............G.  398053694
3        409700435         ..C.......T.C....A.G.A.....A...TA.-...G............T.  409700486
3        11326008               .....T...G......A..T..A...AA.T....-...........G.  11325962
3        25596657              ......TGC.G....G.A.....A...TTG.................G.  25596608
                                                                 \              
                                                                 |              
                                                                 G
3        43947474               .....T...G......A.....AA..AA....G.-...........G.  43947428
3        54626570               .....A.C.G......A.....A...AA.T..G.-.............  54626524
3        58150806               .....T...G......A.....A...AA.C..GT-.............  58150760
3        58240862          ..G.......T........G.A..T..ATCT..C-.......G........G.  58240811
3        75578343               .....T.C.G....G.A..G.AA....T..................G.  75578391
                                                                  \             
                                                                  |             
                                                                  A
3        89940093               .....T.C......G.A.....A...AA....G.-........G..G.  89940139
3        101413638                                           .............T...G.  101413620
3        108673460              .......C.G......A.....A...AA.T..GT-.............  108673506
3        110743167              .....T..........A.....A...AA.C.A..-...........G.  110743213
3        147617092              .........G......A.........AA.C..GC-...........G.  147617138
3        167844575              .....T...GT.A...A.....A.....CAG..........A....G.  167844527
                                                                  \             
                                                                  |             
                                                                  T
3        168799927                                                 ...........G.  168799915
3        195078011                               ....AA...A...............C...G.  195077981
3        221208083              .....T.C.G......A.....AA..A..C..G.-...........G.  221208129
3        236388091              .....T........G.A.....A...AA.C..G.-...........GA  236388137
3        244783155              .....T.C.G....G.A.....A...AA....G.-...........G.  244783109
3        257724059         ..C.......T.C.GT...G.A.....A...AG.-.................T  257724008
3        258295875              .....T.C.G....G.A.....A...AA.C....-.............  258295921
3        299600119              .....T........G.A.........AA.C..G.-...........G.  299600073
3        407453060                                          ..................G.  407453079
3        17017411                                                 ............G.  17017424
3        22451276              ......T.C.G....G.A.....AA..AA.T...-..............  22451323
3        25277826              ......T.C.G....G.A.....A...AA.C..G-..............  25277779
3        39026670              ......T.C.G...........AAA..T--..............T..G.  39026624
3        166554402              .....T.C...C..G.A..T..A...AA......-...........GT  166554356
3        173453664                                         ......--...........G.  173453682
3        193643875             ......T.C.G....G.A.....A...AA.C..G-............G.  193643922
3        201670732           ..T.....T.C.G....G.A.....A...AA.C.-..............T.  201670781
3        261059245                                                ............G.  261059258
3        282818861              .....T...G....G.A.....A...A-..CA.G..A.........GT  282818815
3        296003241              .....T.C.G....G.A.....A...AA.A..G.-...........G.  296003195
3        300382686                                                ............G.  300382699
3        358439375           ..T.....T.G.......AA.....A.............CG...A....T.  358439321
                                                               \  \             
                                                               |  |             
                                                              AA AG
3        370963632                                            ...G............T.  370963615
3        382191974              .....T...G....G.A.....A...AA.C..T.-........G..T.  382192020
3        429126739             ......T...G...GG.A.....A...AA.C..G-............G.  429126786
3        4751697                .......CC.......A....CA...AA.C..T.-...........G.  4751743
3        16660142               .....T.C.G....G.A.....A..TAA.C....-...........G.  16660096
3        51280628               .....T...G....G.A.....A...AA.C....-...........G.  51280674
3        55246707               .....T.C.G....G.A.....A...AA.C....-...........G.  55246661
3        55641753               .....T.C.G......A.....A...AA.C..G.-...........G.  55641799
3        55786468          .....A....T.C......G.A..T.AA...AG.....G..............  55786412
                                                             \                  
                                                             |                  
                                                          CAGA
3        63005807               .....T...G......A.....A...AA.C..G.-...........G.  63005853
3        78494633               .....T...G....G.A.....A...AA.C..G.-........T..G.  78494587
3        80501148               .....T.C.G....G.A.....A...A..C..G.-.............  80501102
3        87103736               .....T...G......G.....A.A.AA.C...T-.............  87103690
3        100806855            .......T.C......GTA.....A.A..T....--............G.  100806808
3        101036226                                         ......G............G.  101036246
3        109792739            .......T...GT...G.AG....A...AA.C..--............G.  109792692
3        113601518              .....T.C.G......A.....A...AA.C...-..G...G.....G.  113601472
3        116474743                                         ...................C.  116474723
3        119203997             ......T.C.GT...GAA.....A...AG.C...--....A......G.  119204043
3        129941415              .....T.C.G....G.A.....A.A.AA.C..G-............GT  129941461
3        130348876                                         .....G.............G.  130348856
3        135200355              .....T.C.G......A.....A...AA....GC-...........G.  135200309
3        135948756                                                ..........A.G.  135948769
3        147823037              .....T.C.G......A.....A...AA.C....-...........G.  147823083
3        165801613              .....T.C.G....G.A.....A....A.C..G-............G.  165801567
3        171332064      ..T..........T.C.GT...G.A.....A...------..............G.  171332113
3        178974784              .....T.C......GAA.....A...AA.C..G.-............T  178974738
3        180501314              .....T.C.G....G.A.....A...AA.T....-...........G.  180501360
3        183847272              .....T.C.G....G.A.....A...AA.C....-.G.........G.  183847226
3        184549106              .....G.C......G.A.....A...AA.T..G.-...........G.  184549152
3        209998849                                         ......G............G.  209998829
3        217848379              .....T.C.G......A.....A...AA.C....-...........G.  217848333
3        230874917      ..T..........T.C.GT...G.A....AA...----......A.........G.  230874968
3        243760927              .....T.C.G....G.A.....A...AA.C....-...........G.  243760973
3        245473325              .....G.C.T....G.A.....A...AA.C....-...........G.  245473371
3        254050476                                         ..C................G.  254050456
3        259815237              .....T.C......G.A.........AA.C..G.-...G.........  259815283
3        261950415              .....G.C..G...G.A.....A...AA.C.-.G...........C..  261950461
3        266132545                                             ...A...........G.  266132561
3        266547964              .....T.C.G......A..T..A...AA.C.T..-...........G.  266547918
3        270399241              .....T.C......G.AG....A...A..A..G.-...........G.  270399195
3        275420224              .....T.C..G....AA....TA...AG.C....-...........G.  275420178
3        275795205              .....T.C.G....G.A.....A...AA.C..G.-...........G.  275795251
3        276669975                                                 ...........G.  276669963
3        282402644              .....T.C.G......A.....A...AA.C..G.-...........G.  282402598
3        288831962              .....T....GG..G.A.....A...AA.C..G.-.............  288832008
3        296403207              .....T.C......G.A.....A...AA.C..G.-...........G.  296403161
3        302726948              .....T.C.T......A.....A...AA.C..G.-...........G.  302726994
3        307857259              .....TG..G......A.....A...AA.C..G.-...........G.  307857305
3        316242289              .........G....G.A.....A...AA.T..G.-...........G.  316242335
3        335031957                                       ...T..........A........  335031979
3        335221389              .........G....G.A.....A..TAA.T..G.-...........G.  335221343
3        339860215              .....T...GG...G.A.....A...AA.C..G.-...........C.  339860169
3        351521255              .......C.G....G.A.....A...AA.C....-.............  351521209
3        364572361              .....TG..G......A.....A...AA.C..C.-...........G.  364572315
3        366033634                                            ...G.............T  366033617
3        382896932              .....T.G.G.....AA.....A...A..C..G.-...........G.  382896978
3        389853319                                       ........G............G.  389853341
3        392570026              .....T.C.G....G.A.....A...AA.C..G.-.............  392570072
3        394312701              .....G.C........A.....A...AA.C..G.-...........GG  394312747
3        396913842              ..C..T.C........A.....A...AA.C..G.-...........C.  396913796
3        405451456              .....T...G....G.A.....A...AA.C..G.-...........G.  405451410
3        423007029              .....T...G....G.G.....A...AA.C..C.-...........G.  423007075
3        432092544               ....T.C.G....G.G..A..A........A.G.----.........  432092502
3        31525553                ....T...G....G.A.....A...A..C...GC--.........G.  31525597
3        44312584                                                .............G.  44312598
3        50965238               .....T.C.GT.....A.....A...TA.C.-.G............G.  50965192
3        66356969               .......C......G.A....AA...AA.C..GC-...........G.  66356923
3        71381592               .....T.C.T....G.A.....A...AA.C...C-...........G.  71381546
3        87706292               .....T.C.G....G.A..T......AA.C....-...........G.  87706338
3        108335332              .....T.C.G....G.A.....A....A.C..T.-...........G.  108335286
3        122089759              .....T...G......A.....A...AA.C..G.-...........G.  122089805
3        123899617              .....T.C.G....G.A.....A...AA.C..G.-...........G.  123899571
3        129759463            ..T......C......G.A..T..A...AA.C.-.G............GT  129759511
3        130315556                                                ............G.  130315543
3        143668869              .....T.C.G..A.G.A.....A..TAA.T...-..............  143668823
3        154901074    .....-.C.......T.C.GT...G.A...A.A...AGG...C.............G.  154901017
                                                              \                 
                                                              |                 
                                                              C
3        158865628             ......T.C.G......A.....A...AA.TG.G-............G.  158865675
3        174108208              .....T.C......G.A.....A...AA.C..G.-......A....G.  174108162
3        181003261             ......T.C.G....G.......A...AA.CT.G-............G.  181003214
3        183352506                                            ...G............G.  183352523
3        198116864                               .....A..............T........G.  198116834
3        234599777              .....T.C.G....G.A.....A...AA....G.-.........C.G.  234599823
3        236612960         ...A...........T...GAA.....AAA.A......--...........G.  236612908
                                                           \                    
                                                           |                    
                                                          GG
3        262303145         ....AT......C.G......A.....AA..AA.-............C...G.  262303094
3        264002399                                              .........C....G.  264002414
3        264152459                                                ............G.  264152472
3        280702852             ......T.C......G.A.....A...AA.C..G-............G.  280702805
3        289257817             ......T.C..T.A.G.A.....A...AA.....--...........C.  289257863
3        303410555      ..G.....A....T.....G..G.A..T..A..A.......--...........G.  303410610
                                                          \                     
                                                          |                     
                                                         AG
3        366513590              .....T.C......G.A.....A.C.AA.C..C.-.............  366513544
3        14829184              ......T.C.G....G.A.....A...AA.C...-............G.  14829137
3        41965415                                                 ............G.  41965402
3        42145002                                                 .....A......G.  42144989
3        57693473               .....G.C......G.A.....A...AA.C...-............G.  57693519
3        65092453                ....T...G....G.A.....A...--....G-............G.  65092410
3        90468226               .....T...G......C.....A...AA.TG.G.-.............  90468180
3        91792913                  ..T...GT.....A..T.T..A..-..T..G............G.  91792956
3        98271779               ........GG....G.C.....A...AA....GC-...........T.  98271825
3        98381362              ......T.C.G....G.A.....A.C.AA.A...-............G.  98381409
3        128392873              .....T.C....A.G.A.....A...AA.C..C.-...........G.  128392827
3        129423673              .....T.G.G....G.A.....A...AA.C..G-.....T......G.  129423627
3        130879627                                          ...C.G............G.  130879646
3        131120561               ....T.A.G......A.....AA.....T...G..............  131120608
                                                            \                   
                                                            |                   
                                                            C
3        138010470           ..T.....T...G.A..G.A.....A..TAA...-.G.....A......G.  138010519
3        139189084              .....T.C......G.A.....A...AA.C..G.-...........G.  139189130
3        165416801              .....T.C.G......A.C...A...AA.C..G.-...........G.  165416847
3        166109521             ......T.C.G....G.A.....A....A.C..G-............G.  166109568
3        168735550           ..T.....T.C..T...G.A.....A...TG.....G............G.  168735499
                                                             \                  
                                                             |                  
                                                             A
3        182681501                                             ..G............G.  182681485
3        186679779                        ....G.A.....A....A.C.-.G............G.  186679743
3        189547983              .....T...G....G.A...A.T--....CC..G............G.  189547938
3        192677055           ..T.....T...G....G.A.....A...AA.C.-.G............G.  192677104
3        197915125                 ..T...G....G.A....AA...T......G.............T  197915170
                                                                     \          
                                                                     |          
                                                                     T
3        200803290              .....T.C.G....G.A.....A...AA.C..G.-...........G.  200803244
3        202062763             ......T...G....G.A.....A...AA.C..G-............G.  202062810
3        213597466              .....T.C.G......A.....A...AA.C..G-............G.  213597512
3        221741349         ...T......T.CT.G...G.A.....A...TG.-................G.  221741401
                                                                   \            
                                                                   |            
                                                                   G
3        229465042              .....T.C.G....G.A.....A...AACT....-...........G.  229464996
3        244697195           ..T...C.T...G....G.A...A..T--.T...A..A...GA........  244697243
3        245593073              .....T...G..C.G.A.....A...AA.C..G.-...........G.  245593119
3        261039415              .....T.C.G....G.A.....A...AA.T..G.-...........G.  261039461
3        275652697              .....T.......TG.A.....A...AA.C..G.-.....G.....G.  275652651
3        278179734                                              ..............G.  278179719
3        292287777         ..C.......T...G.A....A....A..TAA-.C...G..G...........  292287726
3        338223105      ..T..C...G.....C.G......A.....AA..--...C.G....G.......G.  338223052
3        340703542                                         ......--.............  340703560
3        381814958              .....T.C.G....G.A.....A...AA.C..GT-...........G.  381814912
3        390728024              .....T.C.G....G.A.....A...AA.C..G.-...........G.  390727978
3        390872091              .....T.C.G......A.....A...AA.C..G.-...........G.  390872045
3        431099780           ..T.....T...G....G.A.....AA.G......GG....G.......G.  431099729
                                                               \                
                                                               |                
                                                               A
3        301311525              .....T.C........A.....A...AA....G-............G.  301311571
3        243263639              .....T...G....G.A.....A...A..C...-..............  243263685
3        425144752              .....T...G......A.....A...AA.C..G-............G.  425144798
3        397961809              .....T.C.G....G.A.....A...AA.C..G-............G.  397961855
3        193379843              .....T..........A.....A...AA.C..G-............G.  193379889
3        254367582       ............T....C...G.A.....A...--...C.G............G.  254367530
3        331052671              .....T.C.G..A.G.A.....A......A...-...........C..  331052717
3        79975573            ........T.C.G....G.A.....A.A.--.....G..............  79975525
3        101834724              .....T...G......A.....A...AA.C..G-............G.  101834770
3        105181212              .....T...G....G.A.....A.A.AA.C..G-............G.  105181258
3        124870893              .....T.C.G....G.A.....AA..AA.C...-............G.  124870847
3        179922223              .....T.C.G....G.A.....A...AA.C..G-.C..........G.  179922269
3        292287041              .....T.C.G....G.A.....A....A.T..G-............G.  292287087
3        428052057               ....T...G....G.A.....A...AA.C..G.-...........G.  428052102
3        23423670               .........G....G.A.....A...AA.C...-....C.........  23423716
3        37306133               .....T.C.G..A...A.G...A....A.T..G-............G.  37306179
3        61931005               .....T.C.GG...G.A.....A....A.C..G-............G.  61930959
3        66674719                                                 ..............  66674732
3        100474143             ......T.C.G...G..A.....A...AA.C..--...........AG.  100474097
3        116336149              .....T.C................A.AA.C..G-............G.  116336195
3        157798175              .....T.C......G.A.....A...AA.T...-..............  157798221
3        165060227              .....G...G....G.A.....A...AA.C..G-..G.........GT  165060181
3        170532477              .....T...G....G.A.....A...AA....G-............G.  170532523
3        173940572              .....T.C.G......A.........AA.C..T-............G.  173940526
3        192155138              .....T...G....G.A.....A...AA.C..G-............G.  192155184
3        192839999              .....T.C......G.A.....A....A.C...-............G.  192840045
3        204446295         ..........T.C.G..A.G.A.....A.T..-...........A.....C..  204446244
3        217702202              .....T...G....G.A.....A...AA.C...-..............  217702156
3        272498461              .....T...G....G.A.....A...A..C...-..............  272498507
3        286377195              ..C..T...G....G.A.....A...AA.C..G-............G.  286377149
3        296610331              .....T.C.G......A.....A...AA.C..G-............G.  296610377
3        308088971              .....T.C.G......A.....A....A.C...-............G.  308088925
3        408168621              .....T.C..............A...AA.C...-............G.  408168667
3        12065504                                             ................G.  12065521
3        103350793             .....CT.C.T....G.A.....A...--.....G............G.  103350839
3        107910590               ....T...G......A.....A.A....A.....GG..........T  107910638
                                                            \                   
                                                            |                   
                                                           GC
3        110127568              .....G.C.G....G.A.....A...AA.C...-..............  110127522
3        111221843              ................A.....A.A.AA.C..G-............G.  111221797
3        114993352                                            ...G............G.  114993335
3        126704039              .......C.G...GGAA....AA....A.C..G-............G.  126704085
3        128358836              .....T.C.G......A.....A...AA.T..G-............G.  128358882
3        144436224              .....A.C.T....G.A.....A...AA.T..G-............T.  144436178
3        146600219              .....T...G....G.A.....A...AA.C.C.-............G.  146600265
3        231877634              .....T..GG............A...AA.T..G-..A.........G.  231877588
3        260060988              .....T...G......A.....A...AA.C..T-............G.  260061034
3        284130793              .....T.C.C....G.A.....A...AGGC...-.........T..G.  284130839
3        302754336                                            ...G............G.  302754353
3        371706672       ......T.....T.C.G....G.A.....A...--...C.......T........  371706725
                                                                 \              
                                                                 |              
                                                                 C
3        429937980             ......T........G.A.....A...--.A.CC.............G.  429938026
3        33219588          ..C..........GG....G.A..T..A...----...G............G.  33219636
3        37894839          ..........T...G..A...A..A.TA.-..A.......C............  37894787
                                                              \                 
                                                              |                 
                                                              C
3        56063261               .....T.C......G.A.....A....A.T..G-............G.  56063307
3        128678546              .....T.C.G......A.....A..G.......-...........AG.  128678592
3        150108485              .....T.C......G.A.....A..TGA.C..G-............C.  150108439
3        170981314                                            ..................  170981297
3        181481499              .....T.C.G....G.A.....A...AA.....-..C...........  181481545
3        181543785              .....T.C.G....G.A.....A...AA.....-..C...........  181543831
3        252618465              .....T.C.G....G.A.....A...AG.C...-..............  252618511
3        255415358              .....T...GT.....A.....A...AA....G-............G.  255415312
3        278615637       ....A..T....T.C........A.....A.A.......--....T....T..G.  278615583
                                                          \                     
                                                          |                     
                                                         AA
3        303003539                                                ............G.  303003552
3        335120939              .....T.C......G.A.....A...AA.C..G-............G.  335120893
3        374154802              .....T.C.G....G.A.....A..TAA.C..G-.........T..G.  374154848
3        393984510              .....T...C....G.A...A.A.A.AA.T...-..............  393984556
3        731663                 .....T.G.G......A.....A...AA....G-............G.  731709
3        9425515                .......C.G....G.A...G.AA..AA.C...-............G.  9425561
3        9887660                .....T...G....G.A.T...A..TAA.T...-............C.  9887706
3        10803709               .....TG..GG.....A.....A...AA.C..G-..............  10803663
3        14918324               .....T...G......A.....A...AA....G-............G.  14918278
3        16921858                                             ...G............GT  16921841
3        17263787               .......C.G....G.A.....A...AA.C...-.C..........G.  17263741
3        23359256               .....G...G......A.....A...AA.T...-............G.  23359210
3        29784566               .....T.C.G....G.A.....A...A..C..G-............G.  29784520
3        36236700               .......C.G....G.A.....A...AG.C..G-............G.  36236654
3        38896223               .....T.C.G......A.....A...AA.C..G-..............  38896269
3        39794353               .........T....G.A.....A...AAGC...-............G.  39794399
3        48912240               .....T...G....G.A.....A....A.C..G-............T.  48912194
3        55727232               .....T.C........A.....A...AA.C...-..G..A........  55727186
3        58833792               .....T...G....G.A.....A....A.C..G-............G.  58833746
3        59406749               .....T...G....G.A.....T...AA.C..G-............G.  59406795
3        66215778               .....T........G.A.....A...AA.C..G-............G.  66215824
3        70534997               .....T.C..G...C.G.....A...AA.C...-............G.  70534951
3        73302516               .....T.C.G......A.....A...AA.C..G-..............  73302562
3        99348039               .......C......G.A.....A..GAA.C..G-............G.  99347993
3        100219552              .....T...G....G.A.....A...AA.C..G-............G.  100219506
3        104716064              .....T.C.G....T.G.....A...AA....G-............G.  104716018
3        109009088            .......T.......GG.A....AA.A.--...A................  109009135
3        109445813              .....T...G....G.A.....AA..AA.C...-............G.  109445859
3        125184777              .....G.C.G......A.....A...AA....G-............G.  125184823
3        126922288              .....T...G....G.A.....A...A..C..G-............G.  126922242
3        129514717              .....T.C....A.G.A.....A...AA.C...-..............  129514671
3        130744900              .....TC..G......A.....A...AA.T...-............G.  130744946
3        134568695              .....T...G....G.G.....AA..AA.C..G-............G.  134568741
3        135145784              .....T.C.G......A.....A...AA.C..G-............GT  135145738
3        136420147              .....T...G....G.A.....A...AA.C...-............G.  136420193
3        136433171              .....T.C.G......A.....A...AA.C..G-............G.  136433217
3        149049440              .....T.C.G......A.....A...AA.C...-............G.  149049486
3        152462363              .....T.C.G......A....AA...AA.C...-............G.  152462317
3        160675487                                            ...G..............  160675470
3        163093452              .....T.C.G....G.A.....A...AA.C..G-............G.  163093406
3        164313569              .....T.C.G....G.A.....A...AA...C.-...........C..  164313615
3        166057608              .....T.C.G......A.....A....A.C..G-............G.  166057562
3        168657531                                            ...G............G.  168657514
3        172281054              .....T...GG.....A.....A....A.C..G-............C.  172281008
3        197550217              .....T...G....G.A.........AA.C...-............G.  197550263
3        199261874              .....T.G.GG...G.A.....A...AA....G-............G.  199261920
3        199665974              .....T.C........A.....A...AA.T..G-............G.  199666020
3        201479883              .....T...G....C.A.....A...AA.C..G-............G.  201479929
3        202210107              .....T.C.G....G.A.....A...AA.T...-..C...........  202210153
3        202214642              .....T...G....G.A.....A...AA.C..G-............G.  202214688
3        202514665              .....T...G......A....AA...AA.C...-..G.........G.  202514711
3        214660732              .......C.G....G.......A...AA.C..G-............G.  214660686
3        217938643              .....T.C......G.A.........AG.C..G-..G.........G.  217938597
3        228226370              .....T...G....G.A...A....A.A.C..G-............G.  228226324
3        230738756              .....T.C.G....G.A.....A....A....G-...........C..  230738710
3        237040997                                                ............G.  237040984
3        258961494              .....T...G.G..G.A.....A...AA.C...-............G.  258961540
3        263759701              .....T.C.G....G.A.....A...AA.....-............G.  263759747
3        269240273              .....T.C..G...G.A.....A...AA.C...-............G.  269240319
3        270962429              .....T.C.G......A.....A...AA.T...-...........C..  270962383
3        279328860              .....T.C.T......A.....A...AA.T..G-..............  279328906
3        282190106              .....T...G......A.....A...AA.C..G-...........C..  282190060
3        286103328              .....T...G......A.....A...AA.C...-............GT  286103282
3        294966150              .....T.C.G....G.A.....A...AA....G-............G.  294966196
3        297610616              .....T.C.G......A.....A...AA.....-............G.  297610662
3        300753206              .....G.C.G......A.....A...AATC..G-.............T  300753160
3        301877305                      ......GAA.....A.T..-..................G.  301877343
3        303533734              .....A.C.G....G.A.....A....A.C...-............G.  303533780
3        305476440              .....G.C.G....G.A..A..A...AA.T...-............G.  305476394
3        306030608              .....T.C........A.....A..T.A.T..G-............G.  306030654
3        306426349              .....T.A......G.A.....A...AA.C..G-..............  306426395
3        312188398              .....T.C.G......A.....A...AA.C...-............G.  312188444
3        334736994              .....T.C.T....G.A.....A...AA....G-.....A......G.  334737040
3        341584984              .....T..G.....G.A.....A.A..A.C..G-............G.  341584938
3        342860382              .........G....G.A.....A...AA.C...-.......A.T..G.  342860428
3        365337741              .....T.C.G....G.A.....A...AA.T..G-............G.  365337695
3        370933027              .....T...G......A.....A...AA.T..G-............T.  370933073
3        371170647              .....T.C.G....G.A.....A..TGA.....-...........C..  371170601
3        392399896              .....T.C........A.....A...AA.C..G-............G.  392399942
3        395032561                                            ................G.  395032544
3        11614918                                                      ......GG.  11614926
3        30964971                                                 ............G.  30964958
3        32209873               .....T...G....G.A.....A...AA.T..G-.....A......G.  32209919
3        53034463                                             ...G..............  53034480
3        60721343               .....T.C.G....G.A.....A...AA.C..G-..............  60721389
3        64268391               .....T.C.G......A.....A..TAA.C..G-..............  64268437
3        75778856                                     .......A..................  75778881
3        81772846                                             ...G..............  81772863
3        108934145              .....T.C.G....G.A.....A...AA.C..G-.....A........  108934191
3        108984375              .....T.C.G....G.A.....A...AA.A..G-..C...........  108984329
3        110559528              .....T.C.G....G.A.....A...AA.C...-............G.  110559574
3        112098845               ....T.C.G......A.....A...AA.C..G.-...........G.  112098800
3        151335113                                                .....C......G.  151335126
3        153326532                                            ................GT  153326515
3        159269823              .....T.C.G....G.A.....A...AA.C...-..............  159269869
3        160153342                                            ...G............G.  160153325
3        162453617              .....G.C.G......A.....A...AA.C...-............G.  162453663
3        173879791                                            ...G............G.  173879774
3        183869075              .....T.C.G....G.A.....A.A.AA.C..G-............G.  183869121
3        186811835             ......T.A.G......A.....A...T..A......G.GA........  186811786
                                                                \               
                                                                |               
                                                                G
3        188230288                                            ..........C.....G.  188230305
3        188895996              .....T.C.G....G.A.....A....A.C..G-..............  188896042
3        194557223                                                ............G.  194557210
3        208174477                                                ......C.....G.  208174490
3        214633495                                          ....................  214633514
3        218647974                                            ...G.........A..G.  218647957
3        218658278             ......T.C.G....G.......A.A.TG....--............GT  218658232
3        232909608              .......C.G....G.A.....A...AA.C..G-............G.  232909654
3        249611162              .....T.C.G....G.A....AA...AA.....-............G.  249611116
3        251406597              .....T.C.G....G.A.....A...AA.C..T-............G.  251406643
3        252711168              .....T.C.G......A.....A...AA.C..G-............T.  252711122
3        254225963              .....T...G..C...A.....AA..AA.C...-............G.  254226009
3        302766793                                                ......G.....G.  302766780
3        308045418              .....T....T.....A.....A..T----.............T..G.  308045375
3        334360878                                            ..................  334360895
3        341182439                                            ................G.  341182422
3        341786864              .....T.C......G.A.....A...A..C..G-............G.  341786910
3        361271145             ......T...G....G.A.....A...AA.T..--.....A......G.  361271099
3        370014210              .....T.C......G.A.....A...AA.C..G-............G.  370014164
3        372000206              .....T.C.G......A....A....AA.C..G-............C.  372000252
3        382090877              .....T.C.G....G.A.....A...AA.C...-.....A........  382090923
3        387264191              .....T.C.G..A.G.A.....A...AA.C...-............G.  387264145
3        389723848            .......T.C.G....G.A.....A.A.AA...-.G............G.  389723800
3        393567947              .....T...G....TAA.....A...AA....G-............G.  393567993
3        394076510              .....T.C.G....G.A.....A.A.AA.C..G-............G.  394076464
3        395162914              .....T.C.G......A.....A...AA.C..G-............G.  395162960
3        442030420             ......T.C.G....G.A.....A...--...C..............G.  442030374
3        678341                 .....G.C.G....G.A.....A...AA....G-............G.  678295
3        7661751                .....T....T...G.A.....A...AA.C..G-....G.......G.  7661797
3        10528473                         ....G.A.......T.A-.........C.A.....C..  10528509
3        12470832               .....T.C.GC...G.A.....A.A..A.A..G-..A.........G.  12470786
3        13592947               .....T.C....C.G.A.....A...AA.C...-............G.  13592993
3        16561256               .....T.C.G....G.A.....A...AA....G-..............  16561210
3        17242063               ..C..T.C........A.....A...AA.C..G-............C.  17242017
3        18419926               .....G.C......G.A.....A...AA.C..G-.............T  18419972
3        21308816                                             ....A...........G.  21308799
3        24408837               ....GT...G....G.A.....A...AG.C..G-..............  24408883
3        26978277               .....T.G.G......A.....A...AA.C..G-............G.  26978231
3        32129635               .....T.C.G......A..G..A...AA....G-............G.  32129589
3        33157241               .....T.C.G.C..G.A.....A....A.C..G-..............  33157287
3        35373157                                                 ............G.  35373170
3        36209750               .....T.C.G....G.A.....A...AA.C...-............G.  36209704
3        36792775               .....G.C.G....G.A.....A...AA.C..G-............T.  36792729
3        41172588               .....T...G....G.A.....A...AA.C..G-............G.  41172634
3        41426803               .....T.C.G......A.....A...AA.C..G-............G.  41426757
3        43485732             .......T.C.G....G.A.....A...AA.C.-.G...........C..  43485780
3        44570234               .....T...G....G.A.....A...AA.T..G-............G.  44570280
3        45506972               .....T.C.T....G.A.....A...AA.C...-............G.  45506926
3        45521724               .....T.C.G....G.A.....A...AA....G-............G.  45521770
3        45861744               .....T.C.G....G.A.....A....A.C..G-............G.  45861790
3        54860536               .....T.C......G.A.....A...AA.C..G-.....A........  54860490
3        55046480               .......C.G....G.A.....A...AA.C..G-............G.  55046434
3        56242822                                                 ............G.  56242809
3        58213694               .....T.C........A.....A...AA.TG.C-............G.  58213648
3        60674044               .....T.C.G....G.G.....A...AA.C...-..C.........G.  60674090
3        61458740               .....T.C.G....G.A.....A...AA.C..G-............T.  61458694
3        61817734               .....T...G....T.A.....A..T.A.C..G-............G.  61817688
3        61884906               .....T.C.G....G.A.....A...A..C..G-...........C..  61884860
3        63454407               .....T.C.G....G.A.....A...AA.C..G-..G...G...C.G.  63454453
3        63889861               .....T.C......G.A.....A..TA..C..G-............G.  63889815
3        64309931               .....T.C........A.....A...AA.C..G-............G.  64309977
3        65695240               .....T...G......A.....A...AA.C..G-............T.  65695194
3        67053321               .......C.G....G.A.....A..TAA.C...-............G.  67053275
3        69038461               .....T.C.G....G.A.....A...AT.C..G-.........G....  69038415
3        71538348               .....T.C......G.A.....A...AA.AT..-............G.  71538302
3        72199091               .....T...G......A..T..A..TAT.T...-............T.  72199137
3        73322605               .....T.C.G...C..A.....A...AA.C..G-............G.  73322559
3        77604553               .....T.C.G....G.A.....A...AA.C..G-............G.  77604507
3        80499905               .....T.C.G....G.A.....A...AG.C..G-..............  80499951
3        91297195               .....T.C.G....G.A.....A...AA.....-............G.  91297241
3        95951109               .....T.G.G......A.....A...AA.C..G-............GT  95951063
3        96686058               .....T........G.A.....A...AA.C..G-............GT  96686104
3        97747299               .....T...G....G.A.....A...AA.T...-.........T..GT  97747253
3        104199978              .....T.C.G....G.A.....A...AA.C..G-..............  104199932
3        105107028              .....T...G....G.A.....A...AA.C..G-............G.  105107074
3        105510413              .....T...G......A.....A...AG.T..G-............G.  105510459
3        105946792              .....T.C.G....G.A.....A...A..C..G-............G.  105946838
3        106098110              .....T.C.G....G.AC....A...AA.C..G-............G.  106098064
3        107169787              .....T.C.G....G.A.....AA...A.C..G-............G.  107169833
3        108386911              .....T.C......G.A.....A...AA.T..G-............G.  108386865
3        109213007              .....T...G..A.G.......T.A.AA.C...-..............  109213053
3        109373021              .....T.C.G......A.....A...AA.C..G-............G.  109373067
3        109759128              .....T.C.C....G.A.....A....A.CT..-..............  109759082
3        109870370              .....T.C.G....G.A.....A...AA.C..G-............G.  109870324
3        109991258              .....T.C.G....G.A.....A....A.C..G-............G.  109991304
3        111949843              .....T.C.G....G.A.....A...AA.C...-............G.  111949889
3        116370723                                                ............G.  116370736
3        118218820              .....T.C.G....G.A.........AA.C..G-............G.  118218866
3        118408449              .....T.C.G....G.A.....A...AA.C...-..............  118408403
3        120201841              ...C.T.C......G.A.........AA.C..G-............G.  120201887
3        122699400              .....T...G....G.A.....A...AA.C..G-............G.  122699446
3        122902690              .....T...G....G.A.....A...AA.T...-............G.  122902736
3        123301313              .....T.C.G....G.A.....A...AA.C...-............G.  123301267
3        126747426              .....T..........AC....A.A.AA.C..G-............G.  126747472
3        127353411              .....T.C.G....G.A.....A...AA.C..G-............C.  127353457
3        132090922              .....T...TC...G.A.....A...AA.C..G-..............  132090876
3        133103453              .....T...G....G.A.....A...AG.C..G-............G.  133103407
3        133910571              .....T...G....G.A.....A...AA.T..G-............G.  133910525
3        134239781              .....T...G....G.A.....A...AA.T..G-............G.  134239735
3        134956676              .....T........G.A.....A...AA.C..G-...........CG.  134956722
3        135020099              .....T.C.G....G.A.....A...AA.C..G-............G.  135020145
3        135294685              .....T.C.G....G.A.....A.A.AA...TG-..............  135294731
3        136133045              .....T.C.G....G.A.....A...A..C..T-............G.  136132999
3        136371669              .....T.C........A.....A...AA.C..G-............TT  136371623
3        145012054              .....T...G....G.A.....AA..AA.C..G-..............  145012100
3        147369838              .....T.C.G....G.A.....A...AA.T...-............G.  147369792
3        147505460              .....TT..G....G.A.....A...AA....G-............G.  147505414
3        147700815              .....T..C.....G.A.....A...AA.C..G-............G.  147700861
3        149220410              .....T.C.G....G.A.....A...AA....G-............G.  149220456
3        150038656              .....T...G....G.A.....A...AA.C..G-............G.  150038610
3        150105026              .....T.C.G....G.A.........AA.C..G-............G.  150105072
3        150891832               ....T.C.G......A.....A.......T.GG.AG...........  150891879
                                                            \                   
                                                            |                   
                                                            C
3        150960693              .....T...G......A.T...A...AA.C..G-............G.  150960739
3        151246369              .....T.C.G....G.A.....AT..A..C..G-............G.  151246415
3        152625788              .....T...G......A.....AA..AA.C..G-...........A..  152625742
3        154070392              .......C.G....G.A.....A...AA.C..G-............G.  154070346
3        154791788              .....A.C.G....G.A.....A...AA.T...-............G.  154791742
3        155962892              .....T.C......G.A.........AA.C..G-............G.  155962938
3        156446748                ...T.C.G....G.A.....A....A.T.T.G..........G...  156446794
                                                                   \            
                                                                   |            
                                                                   G
3        156708926                                            ...G............G.  156708909
3        159278656              .....T.C......G.A.....A....A.T..G-............G.  159278610
3        160131376              .....T.C.G....G.A.....A...AA.C...-............G.  160131330
3        160405703              .....T.C.G....G.A.....A...AA....G-............G.  160405657
3        162363537              .....T...G....G.A.....A....A.C..G-............G.  162363583
3        162935283              .....T.C.G....G.A.....A...AA.C..G-............G.  162935237
3        162945450              .....T.C......G.A.....A...AA.C..G-..G.........G.  162945404
3        162960521              .....G.C.G....G.A.....A...AA.T...-.....A.....C..  162960567
3        163256718              .....T...G.G..G.A.....A...AA.C...-............G.  163256764
3        163922824              .......C.G....G.A.....A...AA.C..G-............G.  163922870
3        164306398              .....G.C......G.A.....A...AA.C.TT-............G.  164306352
3        164500466              .....T.C.G....G.A.....A...A..C..G-............G.  164500512
3        169293041              .....T.C.G....G.A.....A....A.C..G-.....C......G.  169293087
3        169515023              .....T.C.G......A.....A...AA.T..G-............G.  169514977
3        171308166              .....T.C.G....G.A.....A...AA.C...-............GT  171308212
3        171653749              .....T.C......G.A.....A...AA.C..G-............G.  171653795
3        171747983              .....T...G......A.....A....AGC..G-............G.  171747937
3        172132002              .....T.C.G....G.A.....A...AA.C..G-..............  172131956
3        172827796              .....T...G......A.....A...AA.C.C.-............G.  172827842
3        172998939              .....T...G....G.A.....A...AA.C..G-............G.  172998985
3        174140734              .....T...G....G.A.....A...AA.C..G-............G.  174140780
3        174394724              .....T...G......A.....A...AA.C..G-............G.  174394678
3        174453896              .....T...G....G.A.....A...AA.C..G-............G.  174453942
3        174953316              .....T...G....G.A.....A...AA.C..G-............G.  174953362
3        176111537              .....T.C.G......A.....A...AA.T.C.-............G.  176111491
3        177303925              .......C.......TA.....A...AA....G-............C.  177303879
3        178950320              .....T...G....G.A.....AA..AA.C...-............G.  178950366
3        179960731              .....T.C......G.A.....A...AA.C..G-............G.  179960777
3        181165307              .....T...G....G.A.....A...AA.C..G-............G.  181165353
3        182422609              .....T.C......G.A.....A...AA.C..G-............G.  182422563
3        183017206              .....T...C....G.A.....A....A.C..G-............GG  183017160
3        186166352              .....T.C.G......A.....A...AA.C..G-............G.  186166306
3        189325184              .....T...G....G.A.....A....A.C..G-..G..A........  189325230
3        190098083              .....T.C.G..A.G.A.....A...A-.....G.......A..C...  190098037
3        190889678              .....T...G....G.A.....A...AA.C..G-............G.  190889724
3        191050552              .....T.C.G....G.A.....A...AA.C...-............G.  191050506
3        191835798              .....T.C.G....G.A.....A....A.C..G-............G.  191835752
3        192163329              .....G.C.G....G.A.....A...AA.T..G-............G.  192163375
3        192325447            ....C..T.C.G....G.A.....A...AA.T................G.  192325395
                                                              \                 
                                                              |                 
                                                            TAT
3        192465222              .....T.C.G....G.A.....A...AA....G-............G.  192465268
3        193304821              .....T...G......A.....A...AA.T..G-............G.  193304775
3        195778466              .....T.C.G......A..G..A...AA.C...--.............  195778421
3        196428896              .....T...G....G.A.....A...AA.C...-............G.  196428942
3        197181651              .....T.C.G....G.A.....A...AA.C...-.........T..G.  197181605
3        197348287              .....T...G....G.A.....A...AA.C..G-............G.  197348241
3        198167725              .....T.C......G.A.....A...AA.C..G-............G.  198167679
3        199660798              .....G.C.G....G.A.....A...AA.T..G-............G.  199660844
3        200809406              .......C.G....G.A.....A...AA.C..G-.............T  200809452
3        201047586              .....T.C......G.A.....A...AA.C..G-..C........C..  201047540
3        202153092                                            ...G..............  202153109
3        202417616              .....T.C.G....G.A.....A...AA.C...-............G.  202417662
3        203457608              .....T.C........A..T..A..AAA.T..G-............G.  203457654
3        203655783              .....T...G......A.....A.A.AA.C.C.-............G.  203655737
3        204046167              ........GG....G.A.....A.A.A..C.C.-............G.  204046213
3        209840543              ..C..T...G.G..G.A.....A...AA.....-............G.  209840589
3        209965403              .......C.G....G.A.....A...AA.C..G-............G.  209965449
3        211022178              .....T.C.G......A.....A...AA.C..G-............G.  211022132
3        215575815              .....G.C.G....G.A.....A...AAGC..G-..............  215575861
3        215595744              .....T...G....G.A.....A...AA.TG..-.....T......G.  215595790
3        216232385              .....T...G....G.A........TAA.C..G-............G.  216232431
3        216683168              .....G.C.G....G.A.....A...AA.C..G-............G.  216683122
3        218361368              .....T.C.G....G.A.....A...AA.C..G-............G.  218361322
3        222818806              .......C.G....G.A.....A...AA.C...-............G.  222818760
3        227904840                        ......A.....A...--...C.G............G.  227904875
3        229053857              .....T...G....G.A.....A...TA.C..G-............G.  229053903
3        229640253              .....T...G......A.....A...AA.C..G-............G.  229640207
3        230450067              .....T...G....G.A.....A....A.C..G-............G.  230450021
3        230933388              .....T.C.G....G.A.........AA.C..G-............G.  230933434
3        232121059              .....T.C.G......A.....A...AA.C..G-..G...........  232121105
3        232238762              .....T.C.G......A.....A...AA.C..G-............G.  232238808
3        233375818              .....T.C.G......A..T..AA..AA.C...-..............  233375864
3        234005492              .....T.C.G....G.A.....A....A.C..G-............G.  234005446
3        235937908              .....T...G....G.A.....A...AA.C..G-............G.  235937954
3        241888611              .....T.C........A.....A...AA.C..G-............G.  241888565
3        243033539              .....T.C.G....G.A.....A...AA.C..G-..............  243033585
3        244044318              .....T.C......G.A.....A...AA.C..G-.....A........  244044272
3        246111381              .....G.C.G....G.A.....A...AA.T...-...C........G.  246111427
3        248140543              .....T.C.G....G.A.....A...A-..TA..............T.  248140589
3        250689766              .....T.C.G....G.A.G...A...TA.C..G-............G.  250689812
3        252244096              .....T...G....G.A.....A.C.AA.C..G-..............  252244050
3        253841878              .....T...G....G.A.....A...AA.C..G-............G.  253841832
3        258002788              .....T........G.A.....A...AA.C...-............GT  258002742
3        265757035              .....T.C.G......A...CAA...AA.....-............G.  265756989
3        265992130              .....T.C..........C...A.A..-....G.T.G...G.....GA  265992176
3        266157649              .....T.C.G......A.....A...AA.C...-............G.  266157603
3        267749894              .....T.C.G....G.A.....A...AA.C...-............G.  267749940
3        269217813              .....T.C.G....G.A.....A...AA.C..G-..............  269217859
3        274022933         ..........T...TT...G.A....AA...A-.....G............GT  274022984
3        277574219              .......C.G....G.A.....A.TT--.A.C................  277574264
3        277646969              .....T.C.G....G.A.....A...AA.C...-............G.  277646923
3        278629557              .....T.C.G......A.........AAGC..G-........C...G.  278629511
3        282720955              .......C.G....G.A.....A...AA.C..G-............G.  282721001
3        283282877                                                  ............  283282888
3        285840341              .....T...G....G.A.....A...AA.C..G-............G.  285840295
3        287769172              .....T.C.G......A.....A...AA.C..G-............G.  287769218
3        297176070              .....T.C.GG...G.A.....A...AA.C...-............G.  297176024
3        297942218              .....T.C.G....G.A.....A...AA.C..G-..............  297942172
3        299873217              .....G.C.G....G.A.....A...AA.C..G-............G.  299873171
3        304732561              .....T.C......G.A.....A...AA.A..G-............G.  304732607
3        318619095              .....T.C.T......A.....A...AA.C..G-............G.  318619049
3        326025387              .....T.C.G....G.A.....A...AA.TG.T-..............  326025433
3        331899167              .....T.C.G....G.A.....A....A.C..G-............G.  331899213
3        334021794              .....T.C.G......A.....A...AA.C..G-............G.  334021748
3        366672805              .....T.C.G......A.....A...AA.C..G-..............  366672851
3        366779157                                                ............G.  366779170
3        369110191              .....T.C.G......A.....A...AA.C..G-............G.  369110237
3        371068018              .......C.G....G.A..T......AA.C..G-...........C..  371067972
3        372555806              .....T.C.G....G.A.....A...AA....G-............G.  372555760
3        376703060              .....T.C......G.A.....A..AAA....G-......A.....T.  376703014
3        380450932              .....T.C.G....G.A.....A...AA.C...-............T.  380450978
3        383983953              .....T.C.G....G.A.....A...AA.CT..-............G.  383983907
3        386356223              .....T...G......A....AA...AA.C..G-....G.........  386356177
3        387119630              .....T...G......A..G..A...AA.C..G-............G.  387119584
3        387224909              .....T.C.G......A.....A...AA.C..C-..............  387224863
3        388257295              .....T...C....G.A.....A...AA.C...-............G.  388257249
3        389731198              .........G....T.A...C.A...AA.C..G-............T.  389731244
3        389858564              .....T.C.G....G.A.....A...AA.C...-............G.  389858610
3        390353600              .....T.C.G....G.A.....A...AA.C..G-............G.  390353554
3        391567584              .....T.C.G....G.A.....A...AA.C..G-..............  391567538
3        392854081              .......C.G....G.A..T..A...AA.C..G-.............T  392854035
3        393839634              .......C.G....G.A.....A...AA.C..G-............G.  393839588
3        396867194              .....T...G......A.....A...A-..C.GG............G.  396867148
3        397516455              .....T.C.G....G.A.....A...AA.A..G-............G.  397516409
3        399384930              .....T.C.G......A.....A...AA.C..G-...........C..  399384976
3        401270848              .....T.C.G..A...A.........AA.C..G-............G.  401270894
3        405223270              .....T.C......G.A......A..AA....G-.....A........  405223316
3        405890607              .....T.C.G....G.A.....A...AA.A...-............G.  405890561
3        408267318              .....T.C.G......A.....A...A..A..G-............G.  408267272
3        428531634              .....G.C.G....G.A.....A...A-..T.GG..............  428531680
3        438244716              .....T.C.G....G.A.....A...AA.C..G-.............G  438244762
3        440089727              .....T.C......G.A.....A...AA.C..G-.C..........G.  440089773
3        1807554                                            .........C..........  1807573
3        11194147               .....T.C.G......A.....A...AA.C..G-............G.  11194101
3        11956964                ....T...G....G.A.....A...AA.C..C.-...........G.  11956919
3        16029244               .....T.A.G......A.....A....A.C..G-............T.  16029290
3        20626348               .....T.C.G....G.A.....A...AA.C.C.-..............  20626302
3        21640355               .....T.C.G......A.....A...AA.C..G-............G.  21640309
3        24106141               .....T.C......G.A.....A...AA.C..G-............G.  24106187
3        27070743               .....T.C.G....G.A.....A...AG.C..G-..G..A........  27070697
3        27305354                                             ....A.............  27305337
3        27516959                                           .....G............G.  27516978
3        38802449               .....T.C.G......A..T..A...AA.C..G-............G.  38802495
3        41547329          ........G.T...G..A.G.A.....A.----.A...G............G.  41547281
3        43142232               .....G...G....G.C.G...A....A.T..G-.....A......G.  43142278
3        51345215                                             ................G.  51345232
3        54780685               .....G.C......G.A.....AA..AA.C...-............G.  54780731
3        54907529               .....T.C.G....G.A.....A...AA.C..G-............GT  54907575
3        59028636               .....T.C.G....G.A.......T.AA.C..G-............G.  59028682
3        60896812               .......C.G....G.A.....A....A.C..G-............G.  60896858
3        67915873               .....G.C.G....G.A.....A.A.AA.C...-............G.  67915919
3        70402275              ......T.C.G....G.A.....A...--...C.GT...........T.  70402321
3        76449321                                             ................G.  76449304
3        79529983               ....G..C.G......A....AA...AA.T..G-............GT  79529937
3        80923835               .....T.C.G....G.A.....A...AA.C..G-............G.  80923881
3        81283449               .....T.C.G....G.A..G..A...AA.C..G-..............  81283495
3        84932220               .........G....G.A..A..A..TAA.C...-............G.  84932266
3        85210807           .........T.C.G....G.A.....A...--.A.C.............GG.  85210856
3        89489964                                             ...G............G.  89489981
3        91235213               .....T...G......A...A.A...AA.C..G-.........T..G.  91235259
3        99367232          ..C..T...C....GT...G.A.....A...----.A..A...........G.  99367184
3        101353168              .....T.C.G....G.A.....A...AA.C..G-............G.  101353214
3        102124013              .....T.C.G....G.A.....A...AA.C..G-....G.........  102123967
3        102231014               ....T.C.G....G.A.....A...--...C.G............G.  102231058
3        102955303              .....T.G.G....G.A.....A....A.T..G-............G.  102955349
3        103587150              .....T.C.G....G.A.....A...AA.C..G-............G.  103587104
3        103635199              .....T.C.G....G.A.....A...AA.C..G-............G.  103635153
3        106029766              .....T.C.G....G.A.....A...AA.C..G-............G.  106029720
3        107805031              .....T.C.G....G.A.....A...AA.C..G-............G.  107804985
3        107978227                                          ......A...........G.  107978246
3        108387937              .....T...G....GAA.....A...AA.C..G-............G.  108387891
3        111585554            .......T...G....G.A.....A...AA.TC-.G............G.  111585506
3        114110346              ..C..T........G.A.....A...AA.C..G-.......A....G.  114110392
3        116595075              .....T...G....G.A.....A...AA.C..G-.........T..G.  116595121
3        125197059              .....T...G....GAA..T......AA.C...-............G.  125197013
3        126624031              .....T...G....G.A.........AA.C..G-..G.........G.  126624077
3        126712487                                                 ...........G.  126712499
3        127567756                                             ................G  127567772
3        128696624             ......T...G......A.....A..T.T....--.C....A.....GA  128696670
3        128744456               ....T.C.G.G....A.....A...A-..CA.G..............  128744501
3        128976304             ........C.T......A.....A...AA.C..--............GT  128976350
3        131520845                                          ..................G.  131520826
3        135317871              .......C......G.A.....A...AA.C..G-............G.  135317917
3        140180600                                                ..............  140180587
3        140530871              .....T.CT.....G.A.....A...AA....G-............G.  140530825
3        143918049                                            .......G........G.  143918066
3        147575024               ....T.C.G....G.A.....A....G.C..G.-...T.........  147574979
3        151790734              .....T.C.G....G.A.....A...AG.C..G-............G.  151790688
3        154301879                                            ...G............G.  154301862
3        156531790              .....T...G....G.A.....A..TAA.C..G-............G.  156531744
3        160082856              .....T.C.G....G.A.....A...AA.C..G-............G.  160082902
3        164075395              .....T...G......A...CAA...AA.T..G-............G.  164075349
3        166420517              .....T.C.G....G.A.....A....A.C..G-............G.  166420471
3        169660828              .....T.C.....T..A.....A...AA.C..G-............G.  169660782
3        169925232              .....T...G....G.A.....A...AA.C..G-............G.  169925278
3        171617314              .....T.C......G.A.....A....A.TG.G-............G.  171617268
3        172027390              .....T.C.G....G.A.....A...AAG...G-............G.  172027436
3        173761793            .......T.C.G....G.A....CA...AA...-.G.....A........  173761841
3        175326327                                          ..................G.  175326346
3        178756816            .......T.C.GG.....A..T..A...AA.C.-.G..............  178756864
3        181615330              .....T.C.T....G.A.....A...AA.C..G-............G.  181615376
3        183261363                                          ..........G.......G.  183261344
3        184456955              .....T.C.G......A.....A...AA.C..G-............G.  184457001
3        185542989              .....T...G....G.A.....A....A.C..G-..G...........  185542943
3        186542439              .....T.C.G....G.A.....A...AA.C..G-............G.  186542485
3        190302775              .....T.C.G....G.A.....A.AT.A.C..G-............G.  190302821
3        191070834              .....T...G....G.A.....A....ACC...-............G.  191070880
3        192016543              .....T...G.A....A.....A...AA.C..G-............G.  192016497
3        198189790                                            ................G.  198189807
3        198839847                                          ...........A......G.  198839866
3        203631909              .....T...G....G.A.....A...AA.A..G-..G...........  203631863
3        208769154              .....T..GG....G.A.....A...AA.C..G-............G.  208769200
3        211385468                                         .......A..T..........  211385448
3        211564692              .....T...G....G.G...G.A...AG.C..G-............G.  211564738
3        221991504              .....T.C.G......A.....A...AA.T..G-............G.  221991458
3        230572573              .....T...G....G.A.....A...AA.T..G-............G.  230572619
3        231259759              .....T....T...G.A.....A....A.C..G-...G........GT  231259713
3        232542951                  ...C......G.A.....A..T.........C.--.....C.G.  232542992
3        232809192              .....T.C.G......A.....A...AA.C..G-..............  232809238
3        242675144              .....T.C.G....G.A.....A...AA.C..G-............G.  242675098
3        243166747              .....G.C.G....G.A.....A...AA.C..G-............G.  243166701
3        250026317   ......TC...-........C....G.A.....A...--.A.C.CT...........G.  250026262
3        251721807              .....T.C.G....G.A.....A...AA.C..G-..G.........G.  251721853
3        255737677              .....T.C.TG...G.A.....A...AA.C...-............G.  255737723
3        256220113              .....T.C.G......A.....A...GA.C..G-............T.  256220067
3        258355879              .....T.C.G....G.A.....A...AG.T..G-............G.  258355833
3        261204500              .....T...G......ATG...A...AA.T..G-............G.  261204546
3        265980817                                        .....A...........T....  265980838
3        267991719              .....T...GG...G.A.....A.A.AA.C..G-............GT  267991673
3        270603816              .....G.C.G....G.A.....A...AA.T..G-............G.  270603862
3        271479090               ....T.C.G..A...A.....A.T....A...G--..........G.  271479134
3        273655729                                            ...G...T..........  273655712
3        274729345                                          ...................T  274729364
3        277714071              .....T.C.G....G.A.....A...AA.C...-............G.  277714025
3        280880992              .....T.C.G....G.A.....A...AG.C..G-............G.  280881038
3        284631834                                            .............G..G.  284631851
3        285412824              .....T...G....G.A.....A....A.C..G-............G.  285412778
3        286215594              .....T......T.G.A.....A...AA.C..G-............G.  286215640
3        288583184              .....T.C.G......A.....A...AA.C..G-............G.  288583230
3        294024281              .....T.C.G....G.......A...AA.C..G-............G.  294024327
3        294159133                                            ................G.  294159150
3        294471069                                               .............G.  294471083
3        296148685               ....T.C.G......A.....A....A.C..CC-...........G.  296148640
3        319146759                                            ..................  319146742
3        330164619               ....T.C.G..A...A.....A...AA.C..C.-...........G.  330164664
3        334393919                                          ..................G.  334393938
3        340956204                                           .....A...........T.  340956186
3        353537163                                           ............A.....T  353537181
3        363537042              .....T.C.G......A..T..A...AA.C..G-............G.  363536996
3        370377517              .....T.C.G....GAA...G.A...AA.....-............G.  370377471
3        370941964              .....T.C.G....G.A....AA...AA.C...-...........C..  370941918
3        377271536              .....T.C.T....G.A.....A.A.AA.C..G-..............  377271582
3        380710588              .....T.C.G....G.A.....A...AA.C..G-............G.  380710634
3        381111085               ....T...G....G.A.....A...AA.T..C.-...........G.  381111130
3        381779987              .....T.C......G.A.....A...AA.C..G-.....A......G.  381779941
3        386441423              .....T.C.G......A.....A..TAA.C..G-............G.  386441469
3        388410864              .....G.C.G....G.A.....A...AA.C..G-............G.  388410818
3        389350250                                          ..................G.  389350231
3        397487064                                 ...A..........G..............  397487092
3        407637329                                          ..................T.  407637310
3        413456183                                                ............G.  413456170
3        420203907                           ....G...T..T..A.....G............GT  420203872
                                                                              \ 
                                                                              | 
                                                                              G
3        427841732              .....T...GC...G.A.....A...AA.C..G-..G.........G.  427841686
3        429712751              .....T.C.G.A..G.A.....A....A.C..G-............G.  429712797
3        434081685               ....T.C.T....G.A.....A...A-..T..G............G.  434081730
3        317510                 ..G..T.C....C.G.A.....A.T.....G..-..G.........G.  317556
3        5410126                .....T...G....G.A.....A...AA.C..G-............G.  5410172
3        7391868                .....T.C.G......A.....A...AA....G-...........GG.  7391822
3        17702925               .....T.C.G....G.A.....A...AA.C.C.-............G.  17702879
3        18759299                                                 ............G.  18759286
3        19252938               .....T.C.G....G.A....AA....A.C..G-............G.  19252984
3        20744035               .....G.C.G....G.AT....A...AA.C...-............G.  20743989
3        24796802                ....T.C.G....G.A...C.A...AA....C.-...........G.  24796847
3        32403108                                                 ............G.  32403095
3        38513813               .....T...G.C..G.......A....A.C..G-............G.  38513767
3        39665616               .....T.C.G....G.A.....A...AA....G-.......A.....G  39665570
3        39695019               .....T.C.G....G.G.....A...AA....G-............G.  39695065
3        41263043               .....T.C.G......A.....A...AA.C..G-............G.  41263089
3        49777372               .....T.C.G......A.....A...AA.C..G-............G.  49777326
3        59265920               .....T.G.G......A.....AA..AA.C..G-............G.  59265874
3        59665278               .....T.C.G....G.A.....A...AA.C...-...........CG.  59665324
3        63946152          ..C.......T.C.G....G.A.....A..A--...C.G...........C.T  63946102
3        68052814               .....T.C.G....G.A.....A...AA.C..G-............G.  68052768
3        68796851               .....T.C.G....G.A....AA....A.C...-............G.  68796897
3        68986492           ...A..C..T.C......-.A..A...A...T.....G............CT  68986543
                                                            \                   
                                                            |                   
                                                            G
3        73137953                                             ...G............G.  73137970
3        88899669               ...A.T...G......A..T..AA..AA.A...-............G.  88899715
3        93808056                ....T.C.G....G.A.....A...AA.C....-.........A...  93808101
3        98545522               .....T.C.G....G.A.....A...AA.C..G-............G.  98545568
3        103597133              .....T.C.G....G.A...C.A...AA.C..G-............G.  103597179
3        105498758         ..C......CT.C.G...GG.A.....A...----...G...G........G.  105498710
3        106263873              .....T.C.G....GAA.....A...AA.C...-............G.  106263827
3        108899883              .....G.C.G....G.A.....A...AA.C..G-............G.  108899929
3        110094495              .....T.C......G.A.....A...AA.C...-............G.  110094541
3        118873468              .....T.C.G......A.....A...AA.C..G-............G.  118873514
3        120413270              .....T.C.C....G.A.....A......A...--...........GA  120413315
3        123615942         ..C.......T.C..T...G.A.....A.A.--...C.G............G.  123615892
3        126900911              .....T.C.G......A.....A...AA....G-............G.  126900865
3        128363588              .....T.C.G....G.A.....A...AA.C..G-............G.  128363634
3        129629561              .....T...G....G.G.....A...AA.C..G-............G.  129629607
3        131742062              .....G.C.G....G.A.....A...AA.T...-............G.  131742016
3        134417767              .....T.C......G.A.....A...AA.T...-............GT  134417813
3        134862117              .....T.C.G......A.....A...AA.T..G-............T.  134862071
3        139858439              .....T...G....G.A.....A.A.AA.C...-............GT  139858485
3        144890736           ..T.....T.C.G....G.A.....A...A-..TTGG............T.  144890785
3        145697810              .....T.C.G......A........TAA.C..G-..............  145697764
3        147800383              .....T...G.G..G.C.........AA.C..G-............G.  147800429
3        149054942              .....T.C.G....G.A.....A...AA.C..G-............G.  149054988
3        150398774              .....T.C.G....G.A.....A...AA.C..G-............G.  150398820
3        150971731              .....T........G.A.....A...AA.C..G-............G.  150971685
3        153606787              .....T.C.G......A.....A...AA.T..G-............GT  153606741
3        153655749              .....T.C.G....G.A...G.A...A..C..G-............G.  153655703
3        153692561              .....T...G....G.A.....A...AA.C..G-............G.  153692607
3        157997836              .....T.C.G....G.A.....A...AA.C.TG-............T.  157997790
3        159482280              .....T.C.G.G..G.A.....A...AA.C...-............G.  159482234
3        160390817              .....T.C.G....G.A.....A...A..C...-............G.  160390863
3        162607091              .....G.C.G....G.A.....A...AA.C...-............G.  162607137
3        163254646              .....T.C.G....G.A.....A...AA.C..G-............G.  163254600
3        164233751         ........C.T.C.G..A.G.A.....A.A.--....TT............G.  164233801
3        165330784         ..C.......T.G.G....GAA.....A..A--.A.C..............G.  165330834
3        165477071  .G...A.TC........T.C.G..A.G.A.....A.A.....................GA  165477009
                                \                                \              
                                |                                |              
                                T                               GA
3        165937936              .....T...G..T.G.A.....A...AA.C..G-............GT  165937982
3        167990241              .....T.C.G....G.A.....A...AA.C..G-............G.  167990195
3        169367655              .....T.C.G...GG.A.....A....A.C..G-....T.......GT  169367609
3        170773226              .....T...GT...G.A.....A...AG.A...-............G.  170773180
3        171313433              .....T.C.G....G.A..T..A...AA.A...--...........G.  171313478
3        174352193              .....T.C.G....G.A.....A...AA.A...-............G.  174352239
3        174394554                                               .............G.  174394540
3        174453585              .....T.C.G....G.A.....A...AA.C..G-............G.  174453539
3        174910942              .......C......G.A.....T..TAA.C..G-............G.  174910896
3        175357256              .....T.C.G....GAA.....A...AA....G-............G.  175357210
3        175542474              .....G.C.G....G.A.....A...AA.C..G-............G.  175542520
3        176256581              .........G..A.G.A........AAA.T..G-.....A......G.  176256627
3        178438951              .....T.C.G....G.A.....A...AA.C..G-..............  178438905
3        178705826              .....T.C........A.....A...AA.C..G-............G.  178705872
3        180207159              .....T.C......G.A.....A...AA.C..G-............G.  180207113
3        180546936         ...T.T....T..C.T.....A.....A..A--...C.T............GT  180546986
3        182716889                        ....G.A...A.A...--.....G.A............  182716854
3        183042106              .....G.C.G......A.....A.A.AG.C...-............G.  183042060
3        185544397                                            ...G..............  185544380
3        186012320              .....G...G....G.A..G..A.T.AA.C...-............G.  186012366
3        188401717              .....T.C.G......A.....A...AA.C..G-............G.  188401671
3        190049742              .....T.C.G....G.A.....A...AA.C...-............G.  190049696
3        190688868              .....T...G...T..A.....A....G.CC..-............G.  190688822
3        191373055                                            ......A..A........  191373038
3        193524342         ..G.......T...GG...G.A...G.A...----...G............GT  193524390
3        197992631              ...A...C.G......A.....A...AA.C...-............GT  197992585
3        201078684              .....T.C.G......A.....A...AA.C..G-............T.  201078638
3        201937139              .....T...G..C.G.A.....A...AA.C..G-............G.  201937185
3        202253305              .....T...G....G.A.....A..TTA.A.CC.............G.  202253353
                                                                 \              
                                                                 |              
                                                                 G
3        203477881              .....T...G....G.A.........AA.C..G-............G.  203477927
3        208942759                                               .............G.  208942745
3        211759507                                                 ...........G.  211759495
3        213246108              .....T.C......G.A..T..A...AA....G-............G.  213246062
3        219002889              .....T...G......A....AA...AA.C..G-............G.  219002843
3        221595584              .....T...G....G.A.....A...AA.TG.G-............G.  221595538
3        222577955              .....T.C.G....G.A.....A...AA.C..G-..............  222578001
3        227192032              .....T...G....G.A....AA...AA.C..G-..............  227192078
3        227241296              .....T.C.G....G.A.....A...AA.CT..-............G.  227241250
3        232413200              .....T.C.C....G.A..T..A....A.T...-............G.  232413246
3        238707345              .....T.C.G....G.A.....A...AA.C..G-............G.  238707299
3        243640944                ...T.C.G..T...A.....A...--...C.G..............  243640987
3        244819678              .....G.C.G....G.A.....A...AAGC..G-..............  244819724
3        248266342              .....T..TC....G.C.....A...AA.C..G-............G.  248266388
3        248530797              .....T.C.G....G.A..T..A...AA.T..G-............G.  248530751
3        251701248              .....G.C.T....G.A.....A...AA.T..G-.......A....G.  251701294
3        253400095           ..T.....T.C.G....G.A.....A...A-..CA.G............G.  253400144
3        253843400                        ....G.A.....A...--...C.G...........C..  253843365
3        254928656            ....C..T.C.G....G.A.....A...AA.C.-.G............G.  254928704
3        255781462              .....T.C.G....G.A.....A...AA.C...-............G.  255781508
3        257368613           ..T...C.T.C.G....G.A.....A......T..G.T.G..-........  257368663
                                                              \                 
                                                              |                 
                                                              C
3        259008796              .....T.C......G.A.....A...AA.C..G-............G.  259008750
3        265085640              .......C.G....G.A.....A...AA.C..G-............G.  265085594
3        268460841              .....T...GC...G.A..A..A...A..C..G-............G.  268460795
3        273024688              .....T.C.G....G.A.....A...AA.C...-............G.  273024734
3        273692626                                                ............G.  273692639
3        284808679              .....T.C.G....G.A.....A...AA.C..G-............G.  284808633
3        286044611         ..C.......T.CT....GG.G..T..A...--...CT.............G.  286044661
3        290704685              .....T.C.G....G.A.....A...A..C..G-............G.  290704639
3        291093151                                                ............G.  291093164
3        296344448              .....T.C.G....G.A.....A...AA.C..G-............G.  296344494
3        302811636              .....T.C.G....G.A.....A...AA....G-............G.  302811682
3        309408716                                                ............G.  309408729
3        310954914                                               .............G.  310954928
3        322965132              .....T...G....G.A.....A...AA.C..G-............G.  322965178
3        332860696              .......C.G.....AA.....A...AA.C..G-............G.  332860650
3        333501516             ......T.C.G....G.A.....A...AG.-...G............G.  333501563
3        337178194              .....T.C.G....T.A.....C...AA.C..G-............G.  337178148
3        337372164              .....T.C.G....G.G.....A...AA.C..G-............G.  337372118
3        339987769              .....T...G....G.A...C.AAA.--..........G.......G.  339987724
3        347858899              .....T.C.G....G.A.....A...AA.C...-............G.  347858853
3        349830826              ..............C.A.....A...AA.TT..G...T........G.  349830778
                                                                 \              
                                                                 |              
                                                                 G
3        350342838              ..A..T.G........A.....A...AA.T..G-............G.  350342884
3        355310899                               ..G......A-.T...G............G.  355310870
3        366764569         ....T..C..T.C.GG...G.A.....A...--.....GT...G.......G.  366764619
3        373076690                                            ...G............G.  373076707
3        375696129              .....T....G...G.A.....A..TAA.C..G-..............  375696083
3        387564771              .....T.C.G....G.G.....A....A.C..G-............G.  387564817
3        389907696              .....T.C.G......A.....A...AA.T..G-............G.  389907742
3        399547458              .....T.C.G....G.A.....A...AA.C..G-............G.  399547412
3        401362370              .....T.C.G....G.AC....A...AA....G-............G.  401362416
3        428911059              .....T.C.G....G.A.....A....A.C..G-............G.  428911013
3        102508951         ..........T.C.G..A...A.....A....--..................T  102509001
3        64411699                ....T.C.G......A.....A...AA.T..G-............G.  64411744
3        153480223                                                ............G.  153480236
3        366699385                                                ............G.  366699372
3        391601503                                                ............G.  391601516
3        164483376              .....T...G......A.....A...AA.T..--.G..........G.  164483421
3        190994067                ...T.C......G.A....CA...AA.C...-............G.  190994023
3        200347694               ....T...G......A.....A....A.CG..-............G.  200347739
3        338702749              .....T...G....G.A.....A...AA.A..--..............  338702704
3        392045659                ...T...G....G.A.........AA....G.-...........G.  392045615
3        61419228                                                 ............G.  61419215
3        83070840                                                 ............G.  83070853
3        172094085               ......C.G......A.....A..T.A.TT.G-............G.  172094130
3        215554002                                            ................G.  215554019
3        272954490                                                ............G.  272954477
3        275286283              .....T.C.G....G.A.....A...A.....--............G.  275286328
3        375232167           ..T.......C.G....G.A..T..A..T..C-......A..........A  375232216
3        408738858              .......A......GCA.....A...AA....--............G.  408738813
3        73347430               .....T...G....G.A.....A...AA.C.-.G............G.  73347384
3        135226741                    ...G....G.......A...T--.......C..A........  135226702
3        173385462              .....T...G....G.A.....A.--...A.C.G............G.  173385416
                                                                     \          
                                                                     |          
                                                                     T
3        221083190                                                ............G.  221083177
3        249262020         ..C.......T.C.G.....CA....TA...--....C.............G.  249262070
3        319739410              .....T.C......G.A.....A...AA.T..--............G.  319739365
3        269632          ............TGC......GCA.....A..-.A.A.C..............T.  269686
                                                                   \            
                                                                   |            
                                                                   A
3        12272389          ....G.....T.C.G......A.....A.A.A...T..--.............  12272337
                                                           \                    
                                                           |                    
                                                          GG
3        21510266            ........T..GCC...G.A.....A...T........--..A........  21510316
                                                             \                  
                                                             |                  
                                                            AA
3        22254799                                                 ............G.  22254786
3        27692418        ....C...........GT...G.A.....A..--....C...G.......--.G.  27692368
3        45888936                                                 ............G.  45888923
3        64689222             .......-.C.G....G.A.....A...--....GT-...........TT  64689267
3        80181430                ....T.C.G......A.....A...AA.C..G-............G.  80181475
3        133707356               ....T.C.G....G.A.....A...AA....G-............G.  133707401
3        152598069                                             ..G............G.  152598053
3        154375961                                                ..............  154375974
3        163914025                                                ............G.  163914038
3        169344267               ....T.C.G....G.A.....A...AA.C..G-............G.  169344312
3        173044862           .................G.A..T.AAA..T--.G..T..........C.G.  173044814
3        186545297                                                ..............  186545310
3        192917778               ....T.C......G.A.....A...AA...C.-............G.  192917733
3        202333534               ....T.A.G....G.A.....A...AA.C...-............G.  202333579
3        208727644                                                ............G.  208727657
3        232058877              .....T.C.G....G.A.....A...----..T-..............  232058835
3        240758935                                             ..G.......T....G.  240758951
3        245678423             ......T.C.G....G.A.....A...AA.C.-..............G.  245678376
3        249976222               ....T.C.G......A.....A...AA.T..G-............G.  249976177
3        258703420               ........GTG....A.....A...AA.C..G-............G.  258703375
3        266034243               ....T.C.C......A.....A...AA.C...-............G.  266034198
3        279426402                                                ..............  279426415
3        304057911                                                ..............  304057924
3        399391437               ....T...G....G.A.....A...AA.C..G-..............  399391392
3        9954912                .....T.C.G....G.A.....A...AA.C..--............C.  9954867
3        13102494                         ......A.....A...T.....--...........AT.  13102459
3        47601968                 ...T...G....G.AG........AA.C..G.-.............  47601924
3        72589596                                                 ............G.  72589609
3        96905576               .....T...TG...........A...AA.C..-G.....T......G.  96905622
3        101068429              .......C.G....-.A.....A...AA.C.-...........T..T.  101068474
3        124164293                        .....AA.....A...T--..................A  124164258
3        134319509                                                ............G.  134319522
3        135291149               ....T.C.G....G.A.....A...AA....G-............G.  135291104
3        144382147       ......--....T.C.T......A.....A...AA.C..G-............G.  144382198
3        182899252                                         ......--...........G.  182899270
3        202133203              .....T.C...G....A.....A...AA.C..--............G.  202133248
3        208735117                                            ................G.  208735134
3        258743073                                              ...C..........G.  258743058
3        268670561             ......T...G....G.A.....A...T......G.............A  268670511
                                                               \                
                                                               |                
                                                              AT
3        277823665       ......--....T.C......G.A.....A...AA.T..G-............G.  277823614
3        278578644       ......--....T...G......A..T..A...AA.C..G-............G.  278578695
3        280956677                                                ............G.  280956690
3        282021853                ...T.C.G....G.A.....A...AA....G.-...........G.  282021897
3        299019097               ....T.C.G....G.A.....A.A..A.C...-.A............  299019052
3        340004787              .....T...TT...G.......A...AA.C..--..............  340004742
3        360187264                                             ..G............G.  360187280
3        375792361                                                ............G.  375792348
3        385522757                                                ............G.  385522770
3        427034185                        ....G.G.....A...AA.C...-.............T  427034221
3        428139785                                                ............G.  428139772
3        428238814               ......C.G....G.A.....A...AA.T..G-............G.  428238769
3        12881338                                                 ............G.  12881325
3        17623559                ....G.C.T....G.A.....A...AA....C-..............  17623514
3        19149651            ..T.....T.C.CT.....A.....A......-............-...G.  19149601
                                                                   \   \        
                                                                   |   |        
                                                                   G   T
3        21906258                                                ............C..  21906244
3        22442616                ....T...G....G.A.....A...AA.C..G-............G.  22442661
3        22690206                                             ......A.........T.  22690223
3        31205298               .....T.C.G....G.A.....A...AA.C..--............G.  31205343
3        45398813                         ....G.A.....A...A-..CA................  45398849
3        46899207                ....T...G....G.A...G.A...AA.C..G-..............  46899252
3        56229893                                                 ............G.  56229906
3        82864874          ..C.......T...GC...G.A.....A...A-..T.G.............C.  82864822
                                                                   \            
                                                                   |            
                                                                   A
3        99788151                ....T........G.A.....A...AA.C..G-............G.  99788106
3        100209547                        ....G.A.....A...AA....G-............GT  100209583
3        105975909                                                ............G.  105975922
3        106448195               ....T.C.G....G.A.....A....A.C..G-............G.  106448150
3        108602065      .....C.......T.C.G.A..G.A.....A.C.......--..C.G.......G.  108602010
                                \                                               
                                |                                               
                               TT
3        150912139               ....T.C.G....G.A.....A....A.C...-...........CG.  150912094
3        162746739               ....T.C.G....G.A.....A...AA.C..G-..............  162746694
3        166511949               ....T.C.G....G.A.....A....A.C..G-............G.  166511994
3        169435261               ....G.C.G....G.A.........AA.C..G-............G.  169435216
3        169487805               ....T.C.G....G.A.....A...A..C..G-............G.  169487760
3        171138865               ....T.C...C..G.A..T..A...AA.....-............G.  171138820
3        172217310               ....G.C.G....G.A....AA...A..T..G-..............  172217355
3        179909035                                            ...G............G.  179909018
3        183955203           ...G....T.....CA...A.....A...TG.....G..............  183955151
                                                             \                  
                                                             |                  
                                                            AA
3        204819833               ....T.C...G..G.A.....A...AA.C...-............G.  204819878
3        251960616                                           ..................T  251960598
3        252526511               ....T...G......A.....A...AA.T..G-............G.  252526466
3        254403502               ....T.C.G....G.A.....A...AA.C..G-............G.  254403457
3        273151409               ....T.C.G......A.....AA..AA....G-..............  273151454
3        285775266               ....T...G....G.A.....A...AA.T...-............GT  285775221
3        305976846               ....T.C.G....G.A.....A...AA.C..G-............G.  305976891
3        329225186               ....T.C.G......A....AA..GAA.T..G-............G.  329225231
3        331884948               ....T.C......G.A.....A...AA.C..T-............G.  331884993
3        333630763                                                ............G.  333630776
3        355526656              .....T.C.G............A...A.....-----......T..GT  355526698
3        388472753                         ...G.A.....A...AA.T.-.G.G..........G.  388472718
3        392927415               ....T.C.G....G.A...C.A...AA.C..G-............G.  392927460
3        428342580               ....T...G......A.....A...TG.TG.G-............G.  428342535
3        433042935                                                ............G.  433042922
3        11187479             ....C..T.C.G.....TA..T..A...AG....C.............G.  11187529
                                                              \                 
                                                              |                 
                                                              C
3        11366726                                                 ............G.  11366713
3        14069955                                            .........T.......G.  14069937
3        15379243                                            ....G..............  15379225
3        17410800               .......C.G..A.G.A.....A...AA.C..--............G.  17410845
3        17761597                 ...T...G....G.A.....A.AAT...................T.  17761647
                                                                  \           \ 
                                                                  |           | 
                                                               AGAA           G
3        22324732                                             ......G......A....  22324715
3        36743440              ......T.C.G......A.....A...AA.C.-.G....CA........  36743487
3        50002761                                                 ............G.  50002774
3        53146841                          ...G.A.....A...--.A.T..............G.  53146806
                                                                   \            
                                                                   |            
                                                                   A
3        56799187               .....T.C........A.....A...AA.TG.---...........G.  56799143
3        62477985                                           .......G..G.........  62477966
3        62935011               .....T...G......-...C.A...AA.C..G-............G.  62935056
3        77899914                                                     ........G.  77899905
3        86703800           .........T.A.GT...G.A.....A...--...C................  86703751
3        90615179                                           .....G............T.  90615198
3        98361327          ..............GG...G.A.....A..--....T.GAC..G.......G.  98361377
3        99968649                 ...T.G.G......A.....A...AA.C..G.-...........G.  99968693
3        103400767                                           .................G.  103400749
3        112821206              .....T...G....G.G.....T.A.AA.C..--............G.  112821161
3        120874714              .....T.C........A.......A..............A...T..    120874668
                                              \                                 
                                              |                                 
                                              G
3        125321859              .....T.C.G......A.....A...AAGC..--............G.  125321904
3        128632966                        ......A.....A...AG.C..G-............G.  128632930
3        128644634              .....T...G....G.A.....A.A.A-.C..G-............G.  128644679
3        129342052                                                ............G.  129342039
3        133230007                                         ......T............G.  133230027
3        137899169                                                ..............  137899156
3        137942961              .....T...G....G.A.....A..TAA.C..--............G.  137942916
3        144731620                                          .....G..............  144731639
3        150433763              .....T.C.G......A....AA...AA.C..--..............  150433808
3        150478409              .....T.C......G.A...A.A.A.T--....T.....A......G.  150478454
3        152452508                                           .................G.  152452490
3        157002655              .....T...G....G.A.....A...AA.C..--............G.  157002610
3        160349150              .....T.C.G....G.A...A.A..TT.....--.........A....  160349195
3        160537602                                             ..G............G.  160537586
3        167462700        ...C.......T...GT.....A...G.A...--.....--...........GG  167462651
3        167891396               ....T.C.G....GTG.....A...A..C..G-............G.  167891441
3        168830046                                                ........C...G.  168830059
3        179242082       ......--....G...G......A.....A...AA.C..G-............G.  179242031
3        180880909            .......T.C.GT...G.A.....A...AA.C-..G............G.  180880957
3        180924096    ......G.T.-....T.C.G.G....A.....A...AA.C..G-.............G  180924151
3        182421738               ....G.A......G.A.....A..TAA.C..G-............G.  182421693
3        182900846              .....T.C.C....G.A.....A....A.C..--..C...........  182900801
3        183171825                                 ...A...AA....G-............G.  183171852
3        183315134              .....T.C.G....G.A.....A...AA.C..--............G.  183315179
3        183330066                                           .................G.  183330048
3        184069546               ....A.C.G....G.A.....A...AA.C..G-............G.  184069591
3        186130483                                             ..G............G.  186130467
3        189453941               ....T.C.G....G.A..T..A...AA.C..G-............G.  189453986
3        190190398                        ......A.....A...----...-............G.  190190366
3        198193783               ....T...G....G.A.....A...AA.T..G-............G.  198193738
3        199297936               ....T.C.G......A.....A...AA.C..G-............G.  199297891
3        201743911                                         ......--.............  201743929
3        202036015              .....T.C.G....G.A.....A...AA.C..--..............  202036060
3        202091359                        ...G..A.....A...AA.A..G-............G.  202091323
3        209495683             ......A.C.G....G.A.....A...AA.C.-..............G.  209495636
3        210682449               ....T.C.G....G.A........GAA.T...-............G.  210682404
3        213237374              .....T.C.G......A..T..A...A..C..--............G.  213237419
3        218096213                                           ..............G..G.  218096231
3        241065366                        ....G.A.....A...AA.C..G-............G.  241065330
3        242961830                                           .................G.  242961812
3        244762255                ...T.C.G....G.A.....A...AA.C..G-.....A......T.  244762299
3        245944280              .....T.C.G....G.A.....A...AA.C..---...........G.  245944324
3        252822866                ...T.C.G......A.....A.A.AA.A.-.G............G.  252822910
3        257634931                .....C.G....G.G....AA...AA......-...........G.  257634887
3        258759712                                            ...G..............  258759729
3        259088614              .....T...G......A.....AA..AA.C..--............G.  259088659
3        269798909                   ....G.....AA.....A.........--...........GG.  269798867
                                                          \                     
                                                          |                     
                                                         AA
3        283623890               ....T.C.G......A.....A...AAGC..G-............G.  283623845
3        293128145              .....T........G.A.....A...AA.CG.---.G.........G.  293128189
3        303281909                                             ..G............G.  303281893
3        314788553                                           .................T.  314788571
3        344338234                                                ............G.  344338221
3        352894307                                           ....G..............  352894289
3        365109575                                                ............C.  365109588
3        366766263               ....T.C.G......A.....A...AA.C..G-.....A......G.  366766308
3        377634975                                           .................G.  377634993
3        378866629                                          .....G..............  378866610
3        386726726              .....A.A........AC.-.AA.A...............A..T....  386726772
3        387485870              .....T...G....G.A.....AA..AA.C..---...........G.  387485914
3        388723204              .....T.C.G......A.....A...AA.C..--............GA  388723159
3        394468919              .....T.C.G......A......CAAA.....---...........G.  394468963
3        408594238              .....T...GG...G.AG....A...AA.C..--............G.  408594193
3        428754975                                           .................T.  428754957
3        432404082                        ....G.A.....A...AA.C.-.G............G.  432404118
3        432910830                                                 ...........G.  432910818
3        440949487                                                ............G.  440949500
3        424967009              .......C.G....G.......A...AA.T.-.G............G.  424967055
3        179824790              .....T.C.G....G.A.........AA...-..............G.  179824744
3        388559723              .....T...C....G.A.....A...AA.T.-..............G.  388559769
3        47054041                                                 ............G.  47054054
3        103578343              .....T...G....G.A.....A...AA.T.-.G............G.  103578389
3        306509783                              ......A...T.....T...............  306509815
                                                                               \
                                                                               |
                                                                               C
3        189745933                ...G..........A.........AA.C..G-............GT  189745977
3        217642784              .....T.C.G....G.A.....A....-..G...............GT  217642738
3        247447790                        ......A.....A...AA...-.G............G.  247447826
3        321843527                ...T...G......A.....A.A.AA.....-............G.  321843571
3        34561420               .....T.C.T....G.A.....A...AA.C.-.G............G.  34561466
3        42488231               .......C.G......A.....A...AA.T.-.G............G.  42488277
3        43147483                                                 ............G.  43147496
3        45939658                 ...T...GG.....A.....AA..AA.C...-..............  45939702
3        47230971                        .....G.A.....A.....C.......G.T......C..  47230932
                                                                        \       
                                                                        |       
                                                                        C
3        77748902               .....T.C.G......A.....A...AA.C.-.G............G.  77748856
3        89045852               .......C.G....T.A.....A...AA.T.-..............G.  89045806
3        172952677              .....T.C.G......A.....A...AA.C.-.G........G.....  172952723
3        257397702               ....T........G.A....AA..T......--..AT........G.  257397658
3        283205071              .....T...G....G.A.....A...AA.C.-..............G.  283205025
3        285880703              .....T..........A.....A...AA.C.-.G............G.  285880657
3        394355727      .....-.T.....T...G...GG.......A...----...G..............  394355777
3        31644685          ..C..T....T.C.G......A.....A...--...C.G............GT  31644635
3        31935049          ..C..T....T...GT.....A.....A...--.....G............G.  31935099
3        73295302          ..C.......T.G..T...G.A.....A...--.....-............G.  73295253
3        90920508                 ...T.C.G......A.....A...AA.C...-............G.  90920552
3        176089816                ...T.C.G......A.....A....A.C...-..........C.G.  176089860
3        189711632         ..C.......T.C.G....G.A.....A...----...G............G.  189711584
3        192929795         ..C.......T.C.G....G.A.....A...--..-..G............G.  192929746
3        231674008              .....T...GG...G.A.....A...AA.C.-.G..............  231674054
3        253918929          ...T.....T.C.TT...G.A...A.C.--...................C..  253918879
                                                              \                 
                                                              |                 
                                                              C
3        277025299              .....G.C.G......A..-...A.G.A..................G.  277025252
                                                              \                 
                                                              |                 
                                                              C
3        293232174              .....T.C.G......A.....A...AA.C.-.G............G.  293232220
3        327936917                       .......A....A.......A...GT....A-.....G.  327936954
3        366528802         ..C.......T..GG...G..A..A..A...--.....--...........G.  366528850
3        370490885         ......T...T.CT.T...G.......A...----................G.  370490933
3        428020931                ...T.C........A.....A...AA....G-............G.  428020975
3        434271674                                                 ...........G.  434271662
3        5653125                          ....T.A.....A....-...A..C...........G.  5653161
3        12036449              ......TCC.G....G.A.....A...----...G............G.  12036493
3        25468949               .....T.C.G....G.A.....A...AA.T.-.G............G.  25468995
3        41107512                         ....G.......A...AA.C.-......G.........  41107476
3        41771304             .......T..GG....G.A.....A.--.................A..G.  41771255
                                                              \                 
                                                              |                 
                                                             GA
3        71816202          ..C....A......G....GAA.....A...--..-.....G.........G.  71816254
                                                                      \         
                                                                      |         
                                                                    TCA
3        96958605               .....T.C.G......A.....A...AA.C.-.G............G.  96958651
3        99810407               .....T...G....G.A.....A...AA.T.-.G.........T..G.  99810453
3        101352328              .....T...G....G.A.....A...AA.C.-.G............G.  101352282
3        102079981              .....T...G....G.A.....A...AA.C.-.G............T.  102080027
3        102853830                .....C.G......A.....A...AA.C..G-............G.  102853786
3        116869793              .....T...G.....AA.....A...AA.C.-.G............G.  116869839
3        128637324              ...C.G...C....G.A.....A...AA.C.-.G............CT  128637370
3        134234167              .....T.C......G.A.....A...AA.C.-.G............G.  134234213
3        134298136              .....T.C......G.A.....A...AA.C.-.G............G.  134298090
3        142082645              .....T.C.G...C..A........G.A.T.-.G............G.  142082691
3        151203292              .........GC..GG.A....AAA....T..-...C............  151203338
3        153100551                               .....A...AA.C...-............G.  153100580
3        155393392            .......T.C.G....G.A.....A...--...C..............GG  155393345
3        171695257            ....G..T.C.....GG.A.....A...--....GG............G.  171695210
3        173375851                ...T...G......A.....A...AA.C..G-............G.  173375895
3        174372467              .....T.C......GAA.....A...AA.C.-.G............G.  174372513
3        175469312                ...T.C.G....G.A.....A...AA.T..G-..............  175469356
3        180956510              .....T...G....G.A.....A...AA.C.-.G.........G..G.  180956556
3        189089238               ....T...G....G.A.........AA.T..---...........G.  189089195
3        197622939              .....G.C......G.A..T..AA.......-........G.......  197622987
                                                                     \          
                                                                     |          
                                                                    TA
3        199195031             ........A.G....G.A..TG.A.......G.....G..C...T....  199194982
                                                            \                   
                                                            |                   
                                                            C
3        203684930              .....T.C.C......A.....A...AA.C.-.G..............  203684884
3        211358158              .....T.C......G.A.....A...AA.C.-.G............G.  211358112
3        234488543                ...T................A.A.AA.T..G-............G.  234488499
3        250813453              .....T........G.A.....A...AA.C.-.G...........C..  250813407
3        256096146         ...T.A....-...G..A.G.A.....AT..AA.C.-..............G.  256096196
3        256348916              .....T...G...GG.A.....A...A..A.-.G............G.  256348962
3        259068217              ..A..T...G....G.A.....A...AA.C.-..............G.  259068263
3        302406183              .....T..G.....G.A.....A...AA.C.-............C.G.  302406137
3        304174207              .....T.C.G....G.A.....A...AA.C.-.G............G.  304174253
3        305281099              .....T.C.G....G.A....A....AA.C.-.G............G.  305281145
3        309744749              .....T...G....G.A.....A.A.AA.C.-............A.G.  309744703
3        317905566              .....T.C........A.....A...AA.C.-.G............GT  317905520
3        325233779         ..........T.C.G......A.C.G.AA..----...G..............  325233731
3        331909925  .........C.......TCC.G....T.......AA..--...C.......A........  331909865
                           \                                       \            
                           |                                       |            
                          TG                                       G
3        337571523                ...T...G....G.A.....A....A.C..G-............G.  337571479
3        373378516                ...T........G.A.....A...AA.C...-............G.  373378472
3        389611483              .....T.C.G....G.A.....A...AA.C.-.G..............  389611437
3        391112308              .....G.C.G....G.A.....A....A.C.-.G............G.  391112354
3        392046212              .....T.C.G......A.....A..T.A.C.-.G............G.  392046258
3        394615154               ....T.C.G......A.....A...----...G............GT  394615112
3        7218048                                            ..................G.  7218029
3        14254181                                             ........G.........  14254198
3        16242024          ..C.......T.C.G....G.A.....A...----...T............G.  16242072
3        21082496                         ......A.....A...----...G...........C..  21082529
3        21100856          ..G....G....C.GT...G.......A.A.----...G.............G  21100904
3        21213019               .....T.C.G....G.A.....A...AA.C.-.G............G.  21212973
3        25407073                                             ................G.  25407090
3        42454079               .....T.C.G......A.....A...AA.C.-.G..G.........G.  42454125
3        46607854                                           ..G.................  46607835
3        54960574               .....T...GT.....A.....A...----...G.A......T...G.  54960617
3        61111356   ...A...-......C..T.C.GT...-.A..A.....TA.......T...........G.  61111414
                                                                \               
                                                                |               
                                                                T
3        81250794          ..C...C...T.C.G....G.A.....AA.........--.............  81250846
                                                          \                     
                                                          |                     
                                                         GG
3        90164982          ..C...........G..A.G.A.....A.A.----...G............GA  90164934
3        110870407              .....T.C......G.A.....A....A.CC-.G.........T..G.  110870453
3        121043682                                            ...G..............  121043665
3        127077940              .....T.C....A.G.A..T..A...----...G............G.  127077983
3        128722589         ..C.......T.C.GC...G.A.....A...----...G.............T  128722541
3        128906637                                            .........A........  128906654
3        132688757         ..........T...GT....AA..T..A...----..............A.GT  132688709
3        135511065                                            ................G.  135511082
3        135617644                                            ................G.  135617627
3        147341609                        ......A.....A...AA.C.-.G............G.  147341573
3        148703031                        ......A.....A...AA.C..G-............G.  148702995
3        152525231              .....T...GT...G.A...C.AA..AA...-..............G.  152525277
3        153011852                                              ..............G.  153011867
3        159218011                                            ................G.  159217994
3        173559428              .....T...G....G.A.....A...AA.C.-.G............G.  173559474
3        192661165                                                ............G.  192661152
3        199036594              .....T...G....G.A....AA...AA.C.-.G............G.  199036548
3        199465423         ..C...C...T.C..G...G.A.....A...--..G..G.....A........  199465373
3        254558792              .....T.C.G......A.....A...AA.C.-.G.A..........G.  254558838
3        262231962              .....T.C.G....G.A.....A...AA.C.-.G............G.  262232008
3        265820728                                            ..................  265820745
3        288655009              .....G........G.A.....A...AA.C.-.G..G.........GT  288654963
3        295407308                                            ..................  295407325
3        304681493                                            ......G...........  304681476
3        341668956                                            ................G.  341668939
3        359623888                                            ...G..............  359623871
3        367849925              .....T...G....G.A.....A...AA.C.-.G............G.  367849879
3        382717455                                                ............G.  382717442
3        423881260                                               ............C..  423881246
3        424993009              .....T.C.C....G.A.....A...AA...-...........TG.G.  424992963
3        2020266                .....T.C.G....G.A.........AA.C.-.G...........C..  2020312
3        12350310               .....T.C.G....G.A...A.A...AA.C.-................  12350356
3        21192058                 ...T.C.G....G.A.....A...AA.C...-............G.  21192014
3        28518074          ..C...........GT...G.A.....A...--...C.T............G.  28518024
3        32678282          ..C......GT.C.G...GG.A.....A.........--............G.  32678230
                                                          \                     
                                                          |                     
                                                         AG
3        40710843                          ...G.A.....A...----...G............G.  40710875
3        45337645                 ...T.C.G....G.A.....A...AA.C...-..............  45337601
3        46130104               .....T.C......G.A.....AA.G.....--..........T..G.  46130059
3        57464406              ......T.C.G....G.-.......T..T........C...........  57464359
3        66579589                 ...T.C.G......A.....AT..AA.C...-.....A......G.  66579545
3        68944297                 ...T.C.G....G.A.....A...AA.C..G-............G.  68944341
3        69204073                 ...T...C....G.A.....A...AA....G-............G.  69204117
3        70968567                 ...T...G....G.A.....A...AA.C..G-..A...........  70968523
3        76699060                 ...T...G....G.A.....A...AA.C..G-..............  76699104
3        77767044                 ...T...G....G.A.....A...AA.C..G-............G.  77767088
3        81942797                 ...T.C.G....G.A.....A...AA.C..G-............G.  81942841
3        111332096                ...T...G....G.A.....A...AA.T..C-............G.  111332052
3        111719470                                         .........G...........  111719491
                                                                \               
                                                                |               
                                                                G
3        116135810              .....T.C.G......A.....A...AA.C.-.G............G.  116135856
3        122914990         ..C...G...T...G....G.A.....A...--.A.C....C..A........  122914940
3        134525397                ...T........G.A..T..A...AA.C..G-............G.  134525441
3        156919739         ..C.......T...G..A.G.A....AA.......T.--............G.  156919791
                                                          \                     
                                                          |                     
                                                         AG
3        160526404              .....T.C.G......A.C...A...A..C.-.G...........CG.  160526450
3        178389524                ...T...G....G.A...CAA....T.-...T............G.  178389568
3        182947591                ...T.C.G....G.A.....A...AA.C...-............GT  182947635
3        185147154              .....T.C.G....G.A.....A...AA.C.-.G............GG  185147108
3        190449450              .....T.C......G.C..T..A...--.A.TG.............G.  190449405
3        191986961                                                ............G.  191986948
3        192319622                                            ................G.  192319639
3        193597287         ..C.......T.C.GT...G.A.....A...--...C.G............G.  193597337
3        193889094                                                ............G.  193889107
3        194396342                ...T.C......G.A.....A...AA.C..T-............G.  194396386
3        197228472              .......C......G.A.....A...AA.C.-.G............G.  197228518
3        229152379              .....T.C........--.G..A.T.......G...C.....G...GT  229152425
                                                               \                
                                                               |                
                                                               A
3        243606423                ...T.C.G....G.A.....A...AA.C..G-..............  243606467
3        257783677              .....T.C.C....G.A.....A...AA.C.-.G............G.  257783723
3        262438501              .....T.C........A.....A..A--.....G....TA.A....G.  262438456
3        271689880              .....T...G....G.A.....A...AA.C.-.G.C..........G.  271689926
3        283949827              .....T.C.GG...G.A.....AA.........G.C...A........  283949875
                                                               \                
                                                               |                
                                                               A
3        285085545                ...T.C......G.A.....A...AA.C..G-..G.........G.  285085589
3        290922510             ........C.GT...G.A...A..T.A...---..............G.  290922464
                                                          \                     
                                                          |                     
                                                          A
3        294852521         ..C.......T...GC...G.A..A..A.--....................G.  294852573
                                                                \               
                                                                |               
                                                               CA
3        298286052            .......T.C........A..T..A...----....A...........GA  298286097
3        333546045              .....T.C.G..A...A.....A...AA.T.-.G............G.  333546091
3        333808233              .....T...G.....CA.....A...AA.A.-.G............G.  333808187
3        339536794              .....T...G..A.G.A.....A...AA.C.-..............G.  339536840
3        373432797         .....--...T.C.G....G.A.....A...AG.C..G-............G.  373432846
3        385886815         .....G....T.C.G......A...AAA...--.....T-...........G.  385886864
3        391198148                ...T...G....G.A...A..----...................G.  391198191
                                                               \                
                                                               |                
                                                              CG
3        392986653              .....T.C.G....G.A.....A...AA.C.-..............G.  392986607
3        435567055                ...T.C.G....G.G.....A...AG.C..G-..............  435567011
3        192594440              ....A..C.G......A.....A.A.....-...T...........T.  192594486
3        37061939                                                ..........A..G.  37061953
3        30329766                          ...........A..AA..C.AC.-..........C..  30329730
                                                   \                            
                                                   |                            
                                                   A
3        71683356                                                  .....G.....GT  71683344
3        107016607           ..T.....T.C...G....A.....A....-....GG.G..........G.  107016657
                                                                      \         
                                                                      |         
                                                                      C
3        75446439             .......T.CGG....G.-.........AA.C..G-............G.  75446486
3        215596096              ..........G...G.A..T..A.....G.-..........A....G.  215596049
                                                                   \            
                                                                   |            
                                                                   A
3        238758803              .....TG.....-...G..A......AA....T-............G.  238758849
                                                       \                        
                                                       |                        
                                                       A
3        277312955          ..........GC.T......A.....A.........--............GT  277312903
                                                          \                     
                                                          |                     
                                                        AGA
3        422760585                 ....C.G......A.....A...AA.C...-............G.  422760628
3        2280803                 ....T.G.G.....AG.G...A.....T.-.......T.......T.  2280758
3        149012069                                             .................  149012053
3        204035644               ....G...G....-.A.....A...........A......T....GA  204035690
                                                                \               
                                                                |               
                                                                A
3        259507792       .......A....T.C..T.....A..-..A...AG.C...G.........T..G.  259507738
                                                               \                
                                                               |                
                                                               A
3        343771920                                           ...................  343771938
3        73296896               .....T.C.G......-.....A...AA.C..C-............G.  73296851
3        101320671           ........T.C.G....G.A.....A.T..-...A.G......--....G.  101320624
3        257652604              .....T.C.....GG.A.....AA....T.-..G............G.  257652558
3        257897737                .....C.......A-.....A...--....T..G..........G.  257897694
                                                               \                
                                                               |                
                                                               T
3        273588515                                                ..............  273588502
3        294285913              .....T...G....G.A.....A...AT.T-..G............G.  294285959
3        391915327                                               .............T.  391915313
3        37563835           ..........-....G....A.C.A..AC.......................  37563888
                                 \                                   \          
                                 |                                   |          
                                TT                                   T
3        40326572     .....-.C.......T.C.....GG.A.....A.TT--.......G..........T.  40326516
                                                                     \          
                                                                     |          
                                                                    TC
3        48178555                                             ...G............GA  48178572
3        166119466                                               .............G.  166119480
3        224585305               ....T...G....G.A.....A...AA.C.-.G............G.  224585260
3        255311747             ......T.C.G....G.-.........AA.C..G-............G.  255311793
3        266204004                       .....T.AG....A.T......-.G.........T....  266203967
3        285559237                                         .....................  285559258
                                                               \                
                                                               |                
                                                               T
3        303927074              .....T.C.G....G.A.....A...--....G.............G.  303927120
                                                               \                
                                                               |                
                                                               C
3        365926700                                               .............G.  365926714
3        383617817                                               .............G.  383617831
3        385268584                                               .............G.  385268570
3        389925540                                               .............G.  389925526
3        431869145         ..C...........GT.A...A.....A..--..A.C.......A......T.  431869195
3        4349682                                               ...............G.  4349698
3        25824862            ........T.C.G....G.A.....A...A-----................  25824817
3        31952984              ......T.C.GT...G.A.....A...--.....G............G.  31952937
                                                               \                
                                                               |                
                                                               T
3        46431437                                              ...............G.  46431421
3        60199143            ........T.CC.....G.A.T.......A...G...A...........G.  60199091
                                  \                          \                  
                                  |                          |                  
                                  G                          A
3        71220303                                          ....C................  71220283
3        74972668                                     ..C.....-..G............G.  74972692
3        98386166               .....T...G.G..G.A.....A....A.T-........A........  98386120
3        101040160                                             ...............G.  101040144
3        125298119              .....T...G....G.A.....A...AA.T-..G............G.  125298165
3        146052386                                             ...............G.  146052402
3        151649195                                                ............G.  151649182
3        175366249               ....T...G......A.....A...--....GG............G.  175366294
                                                               \                
                                                               |                
                                                               T
3        180562560                                                ..............  180562547
3        186782465                                                  ..........G.  186782476
3        189488139               ....TT..G....G.A.....A...AA.C.-..............G.  189488094
3        189747344                                            ................G.  189747327
3        190308293                ...T...G......A...CAA...A...-..G............G.  190308249
3        202211254                                             ...............G.  202211270
3        203905709              .....T.C.G....G.A.....A...AA.C-..G............G.  203905755
3        203929087                                                 ...........G.  203929075
3        210709354                                               .............G.  210709368
3        216313235                                          ..................G.  216313254
3        219482436                        ......A.....A...AA.T.-..............G.  219482472
3        249830451                               .....AA.....C.A...........T....  249830419
                                                                               \
                                                                               |
                                                                              TG
3        259204693                                             ..G..............  259204709
3        264314981                                             ...............C.  264314965
3        294770054                                             ......T..........  294770070
3        318607152                                                ............G.  318607139
3        360572431                                                ............G.  360572444
3        404192305                                                ..............  404192318
3        409937455                                                ............G.  409937442
3        11603238            ........T..GGC...-.A.....A...AA.C..G-............G.  11603190
3        106065045              .....T...G....G.A.....A...AA.-...-............C.  106065000
3        174352909                      ......G.A.....A...T........GA.........G.  174352949
                                                                     \          
                                                                     |          
                                                                     C
3        193025552                        ......A.....A..........TA....-......G.  193025588
3        33816291                                                 ............G.  33816278
3        67282645                                                 ............T.  67282632
3        190239001          ...A.......C......G.A.....A...AA.C.-.G............G.  190239053
                                    \                                           
                                    |                                           
                                   CC
3        375375424              .....T.C.......A..-...A...AA.C..GC-...........G.  375375469
3        12065929                                                 ..............  12065916
3        163127901                                                ............G.  163127888
3        165974725              .....T...G.G..-.A..T....A..........G.G........G.  165974678
                                                                \               
                                                                |               
                                                                G
3        186455499            .......T.C.G....G.A.....A...----...-............G.  186455543
3        195878524              .....T.C......G.A....AA...----...-..............  195878566
3        198574245                ...T.C.G......A.....A........--.............G.  198574202
3        199953916           ........T.C.GT...G.A.....A...--.....--...........G.  199953962
3        212621844            .......T.C.G....G.-.....AA..AA.T..G-..............  212621797
3        313813186            .......T.A.G......A.....AA..A-..................G.  313813234
3        14226380                 ...T.C.G............A...AA...-.G............G.  14226424
3        55885666                                               ................  55885651
3        64232811                                                 ..........G.G.  64232798
3        133384238                                                ............G.  133384225
3        171168755                                                ..............  171168742
3        175996442              .....T.C.G.....AA.....A...------..............G.  175996483
3        194989347             ......T.C.G..-...G..A...A.........-.A...A...T....  194989394
                                                        \                       
                                                        |                       
                                                        A
3        220686147                        ......A.....A...--...C.-.....A........  220686181
3        221529161              .....T.C........A.....A...A-.C..G-...........GG.  221529116
3        271007224              .....G...T....G.-.....A...AA.C..G-............G.  271007179
3        283138930              .....T...G......A.....A....T-.................GT  283138977
                                                                 \              
                                                                 |              
                                                                 G
3        283260611                                                ..............  283260624
3        370022851              .....T.C.G......-.....A...AA.C..G-............G.  370022896
3        377333121                                                ..............  377333108
3        382984118         ..C.......T.C.G....G.A.....A.--.A...........C........  382984169
                                                              \                 
                                                              |                 
                                                              C
3        385043080              ....G..C....-...A.....A....A.T.-.G............G.  385043035
3        385543393                ...T...G....G.A.....A..GAA.T.-..............G.  385543349
3        438656261                        ......A...A.A...T....-....G.........GT  438656297
3        10617917             .......T.C.G..A...A.....A...----...T....T.......G.  10617872
3        16496178                          .....A.....A...AA....--............G.  16496144
3        69001156                                                 ............G.  69001169
3        78587968              ......T.C.G....GAA.....A...--....G-............G.  78588013
3        132346315           ..T.....T...G......A.....A...AA.C..G-............G.  132346365
                                            \                                   
                                            |                                   
                                            T
3        134672837                           ...A................T..GT........C.  134672800
                                                                 \              
                                                                 |              
                                                               CTC
3        146102155              .....T.C.G..-......A..A.A....---.......A......T.  146102112
3        163279342                        ....G.A.....A....A.T..G-..............  163279378
3        176623977                 ..T...G....G.A.....A...AA.C.-..............G.  176624020
3        215955425                                                ............G.  215955438
3        263151434              .....T.C.G....G.A.....AA..----...-..............  263151392
3        324768665            .......T.G.G..T...A.....A...----...G.....A......G.  324768620
3        333846236            .......T.C......G.-.........AA.T..G.............-.  333846283
3        348919493           ........T....T...G.A....AA...AA.C...-.A...........T  348919543
                                    \                                           
                                    |                                           
                                    A
3        369137530                                                ............G.  369137517
3        369152134                                                ............G.  369152121
3        372933029                                                ............G.  372933016
3        7450530             ..T.....T.C.G.....--.........AAGC..G-............G.  7450483
3        12212229                           ....A.....A....T....--...C..G.....GA  12212262
3        36530490               .....T.C.G......-.....A...AA.C.-.G............G.  36530535
3        36747655                                                 ............G.  36747642
3        37665789                                                 ............G.  37665776
3        38084330                                                 ............G.  38084317
3        38701891                                                 ............G.  38701878
3        38713285               .....T...G..A.G.A.....A...AA.-...-............G.  38713330
3        46318146                                                 ............G.  46318159
3        54690348                         ......A.....A.AT.............-......GT  54690312
3        55282144                                                 ............G.  55282131
3        55336504                                                 ............G.  55336517
3        59502469                                                 ............G.  59502482
3        90076710               .....T.C.G......-.G...A...AA.T.-..............G.  90076665
3        102839500                ...T.C.G....G.A.....A...------..............G.  102839539
3        109779534                               .....A........-............A.GT  109779563
3        110483370                                                ............G.  110483383
3        118201009                                                ............G.  118201022
3        118854585                                                ............G.  118854572
3        125853947              .....T...G......-.....A...AA...-.G............G.  125853902
3        126404248                                                ............G.  126404235
3        131130883                                                ............G.  131130896
3        131356172                                                ............G.  131356159
3        136017232                                                ............G.  136017219
3        155813679                                                ............G.  155813666
3        159540374                                                .....A........  159540387
3        163152612                                                ............G.  163152625
3        168277421                                                ............G.  168277434
3        168939880                                                ............G.  168939867
3        170818340                        ....G.A..T..A......T..G-............G.  170818304
3        174418556                                                ............G.  174418543
3        185796304                                                ............G.  185796317
3        190052011                                                ............G.  190051998
3        194544452                        ......A.....A...AA.C..G-............G.  194544416
3        195686137                                                ............G.  195686150
3        197089199                                                ............G.  197089212
3        198543227                        ......A.....A...AA.C..G-............G.  198543263
3        201355086                                                ...........CG.  201355073
3        203887573                                                ............G.  203887560
3        208546683                                                ............G.  208546696
3        211213664                                                ............G.  211213677
3        216535171              ..C..G...G....G.-.....A...AA.C.-..............G.  216535126
3        234495389                ...A....G...TCA.....A........--......A.......T  234495345
                                                                      \         
                                                                      |         
                                                                      C
3        243084152              .....-.C.G....G.A.....A...AA.C..G-..............  243084107
3        259506082                ...T.C......G.A.....AA........--............G.  259506037
                                                          \                     
                                                          |                     
                                                         AA
3        260036015            .......T..GG....T.A.....A....--.................G.  260035968
3        268052229                                                ............G.  268052242
3        268599636                                                ............G.  268599623
3        271559740                                                ............G.  271559727
3        274329882                                                ............G.  274329895
3        287738641             ......T.C.G.....TA.....A.A.----...G............G.  287738597
3        291924021                  ...G.G......A.....A...AA.C..G-............G.  291923979
3        294988041                                      .......-...G..........G.  294988063
3        303788821                                                ..........C.G.  303788808
3        320948233                                                ............G.  320948246
3        324205748                                                ............G.  324205761
3        326564995                                                ..............  326565008
3        336909650              .....-.C......G.A.....A...AA.T.-.G............G.  336909605
3        345496328                                                ..............  345496315
3        349046120                                                ............G.  349046107
3        350450817                                                ............G.  350450804
3        355754979                                                ............G.  355754966
3        372256966                                                ............G.  372256953
3        373052952                                                ............G.  373052939
3        383465267                                                ............G.  383465280
3        386749312                                                ............G.  386749299
3        395383072              .....-.G.G....G.A.....AA...A...-.G............G.  395383117
3        399183738           ....C...T...G....G.-....TA....A.C..G-............G.  399183690
3        400017263                                                ............G.  400017276
3        403323975                                                .....A......G.  403323962
3        413427249                                                ............G.  413427262
3        423773188                                                ............G.  423773201
3        424098817                                                ............G.  424098830
3        28610755   ...A.....A.......G..TGT.....A.....A.A.A......--...........G.  28610816
                                  \                        \                    
                                  |                        |                    
                                 CA                       AG
3        94535284              ......T...G......A.....AA..--...C.-............G.  94535329
3        287554603              .....T.C.G......A.....A...--.A.C...........T..G.  287554649
                                                                   \            
                                                                   |            
                                                                   A
3        19405147                 ..A......G--..A.....A....A.....G.---.A......G.  19405187
3        34156153               .....T...G....G.A.....A...A-----................  34156195
3        143958591              .....T.C.G....G.-.....A...AA.C..G-..............  143958636
3        102261046            .......TC..G......-.....A...AA.T...-............G.  102261093
3        169339318               ....T.C......G.A.G...A.....-.......C.........GT  169339364
                                                                 \              
                                                                 |              
                                                                 T
3        203583646                 ....C.G....-.A....AA.......-...............GT  203583604
3        366151085                                                ..............  366151072
3        405322405           ..T.....T.C......-.......A................A...       405322449
3        48829231             .......T...G....G.AC....A...----...-............G.  48829275
3        129539666            .......T.C.G....G.-.....A...AA.C.-.G............G.  129539619
3        151135270                        ..A...A.........AA.C..G.-...........G.  151135306
3        180474806                               .....A........................G  180474838
                                                                             \  
                                                                             |  
                                                                            TG
3        192748669            .......T.C.G....G.A.....A...----....-..G........G.  192748713
3        243771346                         ...G.A.....A..........--...........G.  243771380
3        253126927                                               ...............  253126941
3        253942352                                ....A........T...........T..C.  253942322
                                                                              \ 
                                                                              | 
                                                                              C
3        275770556              .....T........G.AG....A.A....A.--..A............  275770602
                                                    \                           
                                                    |                           
                                                    C
3        332468522              .....T...G.........----...TA.T....-...........G.  332468480
3        385528957                         ...G.A.....A.............C..-...T..GA  385528992
3        391802934                                               ...............  391802948
3        431388873           ............GT...G.A.....A..--....C...........T..GA  431388923
                                                                  \             
                                                                  |             
                                                                 GG
3        439133143              .....T.C.G....G.A.G...A...--...C..............G.  439133097
                                                                   \            
                                                                   |            
                                                                   A
3        59191498             .......T.C......G.A.....A...--...T.G............G.  59191451
3        107008845              .....T.C.G......A.....A...--.A.C..............G.  107008892
                                                                   \            
                                                                   |            
                                                                  GT
3        118852318              .....G.C.G....G.-.........AA.T-..G..............  118852363
3        134900372            .......T.C.T....G.A.....A.......G.---...........G.  134900324
                                                          \                     
                                                          |                     
                                                         AA
3        150609484                                ....A.......G..-............G.  150609456
3        156845523                        ....G.A.....A........A.G....--......G.  156845558
3        173772849               ....T.C.G...GG.A.....A....T.-................G.  173772803
                                                                   \            
                                                                   |            
                                                                   G
3        195639948            .......T.C.G....G.A.....A.......----............G.  195639900
                                                          \                     
                                                          |                     
                                                        AAA
3        197660693              ..C..T...G......A.....A.......G.---...........G.  197660739
                                                          \                     
                                                          |                     
                                                         AA
3        229660537                                                 .............  229660525
3        243288324                    ....T.A.G.A.....A...--..........G.........  243288364
                                                                 \              
                                                                 |              
                                                                 T
3        244842197                                         ......--...........G.  244842215
3        254668238              .....-.C.G....G.A.....A...AA....G.-.............  254668283
3        410342543                                         ...G...............T.  410342522
                                                                   \            
                                                                   |            
                                                                   G
3        123997843              .....T..........A.....A...A......--...........G.  123997890
                                                           \                    
                                                           |                    
                                                          AG
3        184363723             ......T.C.G....G.A.........A.....................  184363772
                                                       \                        
                                                       |                        
                                                       A
3        2589184              .......T.C........-.....A....A.A..G-............G.  2589137
3        128148890            .......T.C.G......-.....A....A.C...-............G.  128148937
3        159262420              .....T..........A.....AA..A..CT.G-..............  159262373
                                          \                                     
                                          |                                     
                                          G
3        187462859              .....T...G....-.A.....A.............A..A..-.....  187462904
3        115631140              .....T...G......-.....A...AA.C..G-..............  115631095
3        389595528              .....T...G......-.....A...AA.T...-............G.  389595573
3        394228887                        .....TA............A.......-........G.  394228923
3        74537432               ..C..T...G...G..A.....A.A.......--............G.  74537478
                                                          \                     
                                                          |                     
                                                          T
3        136547214              .........G.....TC.....A...----...G............G.  136547257
3        191911321                        ......A.....A............C..........G.  191911283
                                                                   \            
                                                                   |            
                                                                   C
3        227739281                ...T.A.G....G.A.....A...--.................C..  227739236
                                                                   \            
                                                                   |            
                                                                  GG
3        317386624                      ........A....AA...TA.C...-............G.  317386586
3        384669985                      ......G.A.....A...AA....G-..............  384670023
3        117431602           ..........C.G....G.A.......-.A......G....GA........  117431553
3        205511629                       .....G.A.....A...AA.T..G-..............  205511592
3        246492788              .....T.C.G....G.G.....A....-.......G..........G.  246492835
                                                                 \              
                                                                 |              
                                                                 C
3        281446850             ..........G......A.....A...AA.C...-............G.  281446902
                                        \                                       
                                        |                                       
                                    CTTAC
3        18009439                          ...G.......A.C.....C..G............-.  18009403
                                                                     \          
                                                                     |          
                                                                     G
3        97018206              ......T.-......G.A.....A.......T..G....T...G...G.  97018156
                                                                  \             
                                                                  |             
                                                                TTG
3        101450385                        ....G.A.....A....A.C..G-..............  101450421
3        106368184                        ....G.A.....A....A.C..G-..............  106368148
3        112107556                        ....G.A.....A....A.C..G-............G.  112107520
3        151056837              .....T...G......-.....A...AA.C..G-............G.  151056882
3        174809584                        ......A.....A...AA.C..G-..............  174809548
3        179179355              .....T...G....G.-.....C...AA.C...-............G.  179179400
3        187257363              .....T.C...-..G.A.....A....A....G-............G.  187257318
3        209237635            ....C..T.CC.......-.....A...AA.C..G-.....A........  209237588
3        216229755              .....T.C......G.-.....A...AA.C..G-..............  216229710
3        228212768              .....T...G....G.A.....AA..--..CC..............G.  228212814
                                                                   \            
                                                                   |            
                                                                   G
3        304114481              .........G....G.-.....A...AA.C..G-............G.  304114526
3        317476723                        ......G.....T...AA.C...-............G.  317476759
3        334966461              .....T.C.G......-.....A...AA.C..G-............G.  334966506
3        342291110              .....T...G...G..-.....A......C..G-............T.  342291155
3        399688260              .....T.C.G....-.......A...AA.T...-............G.  399688305
3        406014125              .....T...G....G.-.....A...AA.C..G-............G.  406014080
3        425175047                        ....G.A.........AA.C...-............G.  425175083
3        3560608                           .....A.....A...AA.C..G-............G.  3560643
3        31200168                         ....G.G................G.C.--....T....  31200203
3        181130060              .....T.C.G......A..A..A...----...-............G.  181130018
3        183761335              .....T.C.G......A.....A...----...-............C.  183761293
3        233363119              .........G..A.G.A.....A...----...-............G.  233363077
3        335303611              .....T...G....G.A.....A...----...-.....A......G.  335303569
3        3105777                                                  ..............  3105790
3        11345610              ......T.C.G....G.A.....A...----...-............G.  11345567
3        12890184                         ....G.G.G...A...........A..--.......G.  12890219
3        14382279                                                 ..............  14382266
3        16141070                                                 ..............  16141057
3        21356829                                                 ..............  21356842
3        37929527               .....T.C......G.-.....A....A.C.TG-............G.  37929482
3        39464088                                                 ..............  39464075
3        41080710                                                 ..............  41080723
3        42616155              ......T.CGG......A.....A.......G.---.............  42616108
                                                          \                     
                                                          |                     
                                                         AA
3        43552653               .......C.G....-.A.....A...AA.C..G-............G.  43552698
3        45240134                                ........T.A.T..G-............G.  45240163
3        53451271                                                 ..............  53451258
3        57456487               .....T...G....G.A.....A...--....G-............G.  57456531
3        60914844                                .....A...AA.T...-............G.  60914873
3        61532872                                                 ..............  61532885
3        66427423                                                 ..............  66427436
3        71980471                                                 ..............  71980484
3        72398474                 ...T..GG......-....AA.........T-...........C..  72398517
3        72681285            ..T.....T.C.G....-.......A...AA.C..G-............G.  72681333
3        74706781               .....T.C......G.-.....A...AA.C..G-............G.  74706736
3        78518871               .....T.C.G....G.-.....A....A.C..G-............G.  78518916
3        85098732                                                 ..............  85098719
3        93042288                                                 ..............  93042275
3        93112330                                                 ..............  93112343
3        100899561                        ....G.......A..........GT...........G.  100899599
                                                                     \          
                                                                     |          
                                                                     T
3        103929093                        .....AA.....A..............--.......CT  103929058
3        104346231              .....T.C.T......-.....A...AG.C..G-............G.  104346186
3        106905492                                                ..............  106905479
3        109777217              .....T.C......G.A...A..--..A.C..G-............G.  109777261
3        109833541                                                ..............  109833528
3        110186601              .....T...G....G.-.....A...AA.C..G-..G...........  110186646
3        110912790                                                ..............  110912777
3        115350584                                                ..............  115350571
3        116677400                                                ..............  116677413
3        120847355              .....T........G.-.....A...AA.C..G-............G.  120847310
3        123087670              .....T.C.G....G.-.....A...AA.T..G-............G.  123087625
3        123354968                               .....A...AA.C..--..............  123354996
3        130096148                                                ..............  130096161
3        131490998              .....T.C.G....G.-.....A...AA.C..G-............G.  131491043
3        132235147                ...T.C.G......-.....A...AA.C..G-..............  132235104
3        151517984              .....T...G......-....TA...AA.C.C.-.........T..G.  151517939
3        162932814                                                ..............  162932801
3        169194588              .....T.C.G....G.-.....A...AA.T..G-............G.  169194633
3        174373939              .....T...G....-.A.....A...AA.C..G-............G.  174373984
3        176407491              .......C.G....G.-.....A...AA.C..G-..............  176407536
3        177834935              .....T...G....G.-.....A...AA.C...-............G.  177834980
3        179826759                                                ..............  179826772
3        184554635              .....TT.........-.....AA..AA.C..G-............G.  184554590
3        186971318                                                ..............  186971331
3        194198891                                                ..............  194198878
3        197751852                               .....A...AA.C...-..............  197751881
3        200480952                                    ....AA.....-............G.  200480976
3        200504263                                                ..............  200504276
3        201918334              .....T...G..-......AC.A...T..T..G..A........A...  201918381
                                                                        \       
                                                                        |       
                                                                        G
3        202093106                                                ..............  202093093
3        208739172                                                ..............  208739185
3        210992260                                                ..............  210992247
3        220369680                               .....A..GAA.....-..............  220369651
3        221032175                               .....A...AA....G-..............  221032204
3        223521595                                                ..............  223521582
3        225824527              .....T...G....G...-...A...AA.C..G-............G.  225824482
3        244419577                                                ..............  244419590
3        244480381                                                ..............  244480368
3        245331676                          ....A.....A....A.C..G-............G.  245331642
3        250620837                                                ..............  250620824
3        255877714                                                ..............  255877727
3        261285968              .......C.G....G.G.-...A...AA.C..G-............G.  261285923
3        275200153                                                ..............  275200140
3        285249099                                                ..............  285249112
3        287535509              .....T.-.G......A.....A...AA.C..G-............G.  287535464
3        287595576              ...C...C......T.-.....A...AA.C..G-............T.  287595531
3        295179700            .......T.C.C....G.-.....AA..AA....--............G.  295179654
3        295649392                                                ..............  295649379
3        295766747                                                ..............  295766734
3        297257073              .....T....-...G.A.....A...AA.C..G-............G.  297257118
3        298570904                ...T...G....G.-.........AA.C..G-............G.  298570861
3        298688351                                                ..............  298688338
3        299134915                                                ..............  299134902
3        304441813                                                ..............  304441800
3        307623507              .....T.-.G......A.....A...AA.C..G-............G.  307623552
3        321834527                                                ..............  321834514
3        324550033                                                ..............  324550020
3        327567128                                                ..............  327567141
3        342961617                                                ..............  342961604
3        350444188                                                ..............  350444201
3        351267020                                                ..............  351267007
3        363558858                                                ..............  363558845
3        364235378                                                ..............  364235391
3        366909415           ..A.......A........A..A..A.T.............--......C.  366909365
                                           \                                    
                                           |                                    
                                          AA
3        372649108              .....T.C......G.-.T...A...AA.C..G-..............  372649063
3        372649751                        ......A.....A...A..C.-.G............G.  372649787
3        376221910                                                ..............  376221897
3        382400196                               .....A...AA.C...-..............  382400167
3        384096527                                                ..............  384096540
3        384802242                                                ..............  384802229
3        385948221                                                ..............  385948234
3        387136695                                                ..............  387136708
3        387192927                                                ..............  387192914
3        387328574              .....T.C.G....G.-.....A...AA.C..G-..............  387328619
3        392003098                                                ..............  392003111
3        395188596                                                ..............  395188609
3        397760500              .....T.C......G.-.........AA.T..G-............G.  397760545
3        398384296              .....T.C......G.-.....A...AA.C..G-............G.  398384251
3        399185949              .....T.C.G....-..T....A...AA.C..G-..............  399185994
3        405076728              .....T...G....-.A.....A...AA.C..G-............G.  405076773
3        422523098                       .....G.......A...AA.C.TG-..............  422523061
3        425625638              .......C......G.-.....A...AA.C..G-............GT  425625593
3        428716092                                                ..............  428716079
3        429453944              .....T........G.A.....-----....A.............C..  429453990
                                                                  \             
                                                                  |             
                                                               CAGG
3        429953769              .....T.C.G....-.A.....A...AA.C..G-............G.  429953724
3        431750174              .....T...G......-.....A...AA.C..G-...........CG.  431750129
3        432400249                                                ............G.  432400236
3        437763757                               .....A.......G..-............G.  437763786
3        45336039               .....T.C......G.A.....A...--.....T..............  45335993
                                                                   \            
                                                                   |            
                                                                   A
3        104741575                      ..G.....A.....AA..........---.........G.  104741611
3        208363054                        ......A.....A...AA....G.-........A....  208363018
3        162997886              .....G.C.G....G.A.....A...--....G-..............  162997930
3        436545748              .....T........GAA.....A...--.A.C..............G.  436545794
                                                                     \          
                                                                     |          
                                                                     T
3        117536558                        ......A.....A....A.C..G.-...........G.  117536594
3        302325464              .....T.C.G......A.....A...--....G.............G.  302325418
                                                               \                
                                                               |                
                                                               T
3        310876608              .....-........-.A................--....A.T......  310876652
                                                      \                         
                                                      |                         
                                                      A
3        322600056            .......T.A.T..T...A.....A.-..............A...G..G.  322600106
                                                                  \             
                                                                  |             
                                                                 AG
3        7229304                .....T...G....G.A.....A...--.A.C..............C.  7229350
                                                                   \            
                                                                   |            
                                                                   A
3        15710749               .....T.C.G....C.A.....A...--.....G............T.  15710795
                                                                   \            
                                                                   |            
                                                                   C
3        32264894               .....T...G....GCA.....A...--.....--.C..A........  32264851
3        36931966               .....T...G....G.A.....A.........---...........G.  36932012
                                                          \                     
                                                          |                     
                                                         AA
3        53224138               .....T.G.G......A.....AAA.--.A................G.  53224184
                                                                     \          
                                                                     |          
                                                                     T
3        76102394               .....T...G....G.A.....A...--.A.C..............G.  76102440
                                                                   \            
                                                                   |            
                                                                   A
3        97881038          ..C.......TC..--.T.G.A..T..A...A...................G.  97881089
                                                                   \            
                                                                   |            
                                                                   G
3        108349693              .....T.C.G....G.A.....A.......G.---...........G.  108349647
                                                          \                     
                                                          |                     
                                                         AA
3        138241733              .....T...G....G.A.....A...--.A.T...............T  138241687
                                                                   \            
                                                                   |            
                                                                   A
3        147849271              .....T........G.A.....A...---...C.............G.  147849317
                                                                   \            
                                                                   |            
                                                                  GA
3        198205989              .....T.C.G......A.G...A...--...C..............G.  198205943
                                                                   \            
                                                                   |            
                                                                   G
3        209361225           ..T.....T........-....ACA...AT......--.............  209361272
3        234977736              .....T...G....G.A.....A...--.A.C..............G.  234977782
                                                                   \            
                                                                   |            
                                                                   A
3        249266660              .....T.C......G.A.....A.......G.---...........T.  249266706
                                                          \                     
                                                          |                     
                                                         AA
3        271037607              .....T........G.-.....A...AA.C..---...........G.  271037650
3        282118304              .....T.G.G....G.A.....A...--...C..............G.  282118258
                                                                   \            
                                                                   |            
                                                                   G
3        283980769              .....T.C.G....GAA.....A...--...C................  283980815
                                                                   \            
                                                                   |            
                                                                   G
3        381861243              .....T...G....G.A.....A...--.A.C..............G.  381861197
                                                                   \            
                                                                   |            
                                                                   A
3        391035837              .....T...G....G.A.....A...--...T..............G.  391035883
                                                                   \            
                                                                   |            
                                                                   G
3        393569837              .....T...G....G.A.....A...--.A.C..............G.  393569791
                                                                   \            
                                                                   |            
                                                                   A
3        402453907              .....T.C......G.A.....A...--.A.C................  402453953
                                                                   \            
                                                                   |            
                                                                   A
3        16268368               .....A.C......G.A....CA...--...C..............G.  16268415
                                                                   \            
                                                                   |            
                                                                  GG
3        16715137                 .....-.G......A.....A...AA.C....-...........G.  16715180
3        48185943                                                       ........  48185950
3        70993807                                .....AT.........--...........T.  70993779
3        105535150              .....T.A.G......A.....A...----...-............G.  105535192
3        115621248                                ....A....A.....G............G.  115621218
                                                                            \   
                                                                            |   
                                                                            T
3        116570108              .....T........G.-.....A...AA.C..G.-...........G.  116570063
3        134637809                         ...G.A.....A....A.A...-............G.  134637844
3        144913772                     ..G......A..-..A...T......T..A....T....-.  144913734
3        192937696              .....T.C.G....G.-.....A...AA.C..G.-........T....  192937651
3        198317602              .....T...G....G.-.....A...AA.C..G.-.............  198317647
3        245847733        ...........T.C.G..T.-.A.....AA..........-....A.C.T..G.  245847681
                                \                                               
                                |                                               
                                T
3        252493634                                            ...G............G.  252493651
3        262423076                                         ......T..--........GT  262423094
3        263453668              .....T.C.G....-.A.........AA.C..G.-...........G.  263453713
3        270979324              .....T.C..C.....G.....A.......T..--...........G.  270979277
                                                          \                     
                                                          |                     
                                                         AG
3        362540437              .....T...G....-.A.....A...AA.C..G.-...........G.  362540482
3        381800231              .....T...G....-.A.....A...AA.C..G.-...........G.  381800186
3        390261157              .....T.C.G....G.-.G...A...AA....G.-...........G.  390261202
3        408097727              .....T........G.A.....A..T--...C..............G.  408097682
3        424853261              .....T.C.G....G.A.....A.......G.---.............  424853214
                                                          \                     
                                                          |                     
                                                        AAA
3        64830835               ................-.....AA..AA.A..--............G.  64830879
3        268714178                        ....G.A.........AA.C...-............G.  268714142
3        300551306                      ....A.G.A.................---..A........  300551269
                                                              \                 
                                                              |                 
                                                              G
3        14145275                                                    ...........  14145285
3        67329061                          ...G.A.....A...AA....G-..............  67329096
3        284842865                               .....A.........GG.....A......G.  284842833
                                                                     \          
                                                                     |          
                                                                    GT
3        327530187               ....T.C........A..T......--.A.C.......A......G.  327530232
                                                                   \            
                                                                   |            
                                                                   A
3        18916629                ....T.C........A.....A...--...TT.....T.........  18916675
                                                                   \            
                                                                   |            
                                                                  GG
3        118550582                        ......C.....A...AA....G-............G.  118550546
3        119653988            .......T...G....G.-.....A...AA.CT.G-............G.  119653941
3        141964068              .....T.C........-....A....AA.T..G-............G.  141964113
3        290198437                        ....G.A.....A...AA.C...-............G.  290198473
3        341832328              .....T........G.-.....A...AA.T..G-............G.  341832283
3        369526214                        ......A.....A...AA.C..G-............G.  369526178
3        424333210              .....T..G.-.....A.....A...AA.C..G-............G.  424333165
3        431812775              .....T...G......-.....A...AA.C...-............G.  431812730
3        440490039                                     .........--.G............  440490061
3        118816701              .....T.C.G......C.-............A.........C.-..G.  118816746
3        247241400         ..........-.C.G....G.A.....A.........--...........C..  247241451
                                                          \                     
                                                          |                     
                                                         AA
3        57320667              ......T...T......A...A.T--.....G..G...--........T  57320623
3        71702077                                      ........-..............T.  71702053
                                                                     \          
                                                                     |          
                                                                     G
3        321679480              .....T...G....-.A..T..A...AA.T..TG..-...........  321679525
3        323973808                      ..............A.........--T......A....T.  323973845
3        121256556                         .....A..A.T...............-.....G....  121256520
                                                                 \              
                                                                 |              
                                                                 G
3        308249548                ...T...G....G.-.........AA.C...-..............  308249505
3        400834746            ...........G....G.C..-.....T.-.....-............GT  400834792
3        164012077                                 ..............G.G..........G.  164012108
                                                                       \        
                                                                       |        
                                                                     TTA
3        8837103                                 .....A.............G...........  8837134
                                                                       \        
                                                                       |        
                                                                       A
3        135627632                ...A...GG.....A....T.................-..G...G.  135627677
                                                       \                        
                                                       |                        
                                                       A
3        80501601                                      ..A........A.............  80501626
                                                                       \        
                                                                       |        
                                                                       A
3        402182804          ...........C......G.A....------.C.........-.......GT  402182759
                                 \                                              
                                 |                                              
                                 T
3        249313475                                         ......G.....-........  249313494
3        11304143                                .....A...T.......A..--.........  11304115
3        181007192                .....G.T.A...--.....A..........G...--.......T.  181007151
3        423993167                        ....G.................--..............  423993204
                                                          \                     
                                                          |                     
                                                         TT
1        166272314              .....T.C.G....G.A.....A...--.A.C..............G.  166272360
                                                                   \            
                                                                   |            
                                                                   A
1        35234875                                                 ..............  35234862
1        168627881         ..A.......T.C.G....GCC.....A..A.A.C..CG............GT  168627933
1        266975730         ..C.......T.C.GT...G.A..A..A...AA.T...G.C.......A..GT  266975678
1        44458574        ....C....C..T...GT...G.A.....AA..AA.C...G.....A......G.  44458520
1        35390276          ..C.......T.C.G...CG.A....AA...TA...A..............TT  35390328
1        340429323         ..C.......T.C.GG...GTA.....A...TT.....G........T.....  340429271
1        46137244           ...T.....T.C.G...GG..C....A..........G..G....T.....T  46137193
1        219095226         ..C....G..T.C......G.A.....AA.TA..AT...............GT  219095174
1        23459422          ..........T.C.G.G..G.A....AA...AA.C...G..............  23459370
1        180850368         ..C...........GT.....A....A....A..C......A....A.T.CG.  180850316
1        90323041          ..C.......T.G..T...G.A.....AAA.AA.C...G.........G..G.  90323093
1        416718448  ...A.....C.........C.T....G.A..TG.A...AG.C...G.....A..T...G.  416718387
                           \                                                    
                           |                                                    
                          CT
1        440075224         ..C.......T.C.GT.A.G.A.....AA..AA.C...G...C.A......G.  440075276
1        286890095         ..........T.C.G....GAA.....A...TG.....G...G.A...GGC..  286890147
1        126736260         ..........T.C.G.AA.G.A.....A.A.T.TTG..G..C...........  126736208
1        18171066          ..C.......T..TG....G.AC....AA..AGGC...G............GT  18171014
1        422895805              .......C.GC...G.A...AAA...AA.C...G............G.  422895852
1        413827675   ...A.T..C.T.....T...G......A.....A...TG.A.A.G.........T..G.  413827733
1        158858701             ...C..T.C........A.....A...AA.CG.TG........G...G.  158858749
1        263940623           ........T..GG..T.T.A..G..A..TGA.....GAC.....A....G.  263940573
1        199669306             ......T...GCA....A..TG.AA..AA.C...CA.......G...G.  199669354
1        267510766  .A.T.....C.......T.G.G......A.....A...AA.C................GA  267510825
1        361139699      ..T..........T....T.T...A.....AA..AT.T...GA...........G.  361139644
1        461601807            .........G.GT.....A..T..A...AA.C...G............G.  461601856
1        196313469            .......T...G....GAA..T..A.A.AT.......C....C.......  196313518
1        332291675             ......T.C.GT...G.A.....A.A.A..C......A...C.......  332291723
1        400857537  T...G.C..C.T.....T...G..ATG.A.....A.....TC...G....G.G.....G.  400857478
1        293144482         ..A.......T.C........A.....A...AA.C..GG..A.........G.  293144534
1        62769737                                              ..G.........T..G.  62769753
1        17614802    ..A...TA....T...T.C.GT.....A.....A...AT.T...GA...........G.  17614860
1        308122989              .....T.C.GT...G.A.....A...AA.C....C...........GA  308123036
1        346645228   ...A.T............C.TT...TAA..T..A...AA.C....A...........G.  346645170
1        301330204                                                 ...........G.  301330216
1        298430661                                                 .............  298430649
1        77027459   ....A....CTT.....T...G..A.G.A.....AA..AG.C...G...........AG.  77027400
1        74515818               .....T.C.T....G.A.....A..GAA.C................G.  74515865
1        309835032      ..T..C......GA........G.AG.....A..TT....G...............  309835087
1        317575639   ...A....C.......T.C.G....C.A.G...A...AG.C..GG............G.  317575581
1        365833893      ..T..C..T....G.C.G....G.A.....A...AA.A...G............GT  365833948
1        106186096                                                ............G.  106186109
1        209134195         ..C.......T.C.GT...G.A.....A...AGTC.A.GT........G....  209134247
1        69308271     ..A....AT........C.G....G.A.....A...AG..................G.  69308214
1        366642762      ..T..C.......T.C.G......A.....A.A.TG..................G.  366642707
1        117272027  .-..A............T.C.G....GAA.....A.A.T......G............G.  117272085
1        122974095      .....G.......T.C.G....G.A.....A...AA.T.TGG............G.  122974150
1        286052420              .....T...C....TAA.....AA.......C.G.....A......T.  286052467
1        306266690      .....C....G..T...G.CC.G.A.....A...AG.C...G..G.........G.  306266745
1        340338749      ..T..C.......T.C..C...GAA.....A...A.....C.............G.  340338694
1        461814756      ..C..........T...GT.....A.....AA.TAG.TG..G............T.  461814701
1        287912584                                                ............GT  287912571
1        339715710                                                ............G.  339715723
1        136819875              .....T.C.G.A..G.A.....A..A.A................C.G.  136819922
1        199934718    ....T..........T.C.G....G.A.....A...AAGT..C....C........G.  199934775
1        436041669                                           ....G.........A..G.  436041651
1        144641955                                                ............G.  144641968
1        307906888      ..T.......C..T.C.G....GAA.....A...AA.A...G............G.  307906943
1        401085935                                                .......A....G.  401085948
1        333695116                                                ..............  333695129
1        43571804     ....T....GT....T.C.G....GAA..T..A...TG.............A.T..T.  43571747
1        50999603          ..C.......T.G.G....G.A..TG.A...AGTC.C....G...........  50999655
1        64498725     ....T..C.......T.C.GTA..G.A.....A...AG.T..TGA...........G.  64498782
1        220656195      ..T..C.......T.C.G......ATG...A.T.T......G............GT  220656140
1        413269324      ..T..C.......T.C.G......A.....A.CAAA.C...G............G.  413269379
1        75218335                                                 ............G.  75218348
1        111729530                                                .....A......G.  111729517
1        172021436                                                ............G.  172021449
1        204574540      ..T..G.......T...GT...G.A....AA...AA.C................C.  204574595
1        310179574                                                ............G.  310179561
1        322031502                                                ..............  322031515
1        344933843      ..T..C.....C.T.C.G......A.....A..TAA.C...G............G.  344933788
1        110961447       ....C.T.....T...G....G.A.....A...AG.C.....C............  110961501
1        353512585                                           ...C......T........  353512603
1        300808097         ..........TGAGG....G.A.........AA.C...G............G.  300808149
1        185142417         ..C.......T.C.GT.....A.....T..TAG..................C.  185142469
1        291248142       ....G.......T.C.GT.....A.....A...AA.T....A...........G.  291248196
1        353946619         ..C..T....T.C.G......A.....A...AA.C................G.  353946567
1        362820946       ....CA......T...G....G.A.....T...AA.C...G.........G..T.  362821000
1        407916520   ........C.......T.C.G....G.A....AA....A.C................GT  407916580
                           \                                                    
                           |                                                    
                          TT
1        327342172         ..C.......T.C.G..A.G.A.....A...AA.C...G............G.  327342224
1        56204234        ..G..T......T.C.GG..G..A.....A..A...A...T............G.  56204180
1        142997913     ..G..C..T.....T.C.G....G.A.....A.T..............A...T..GT  142997969
1        368365913      ..T..A....A..T.C.G....G.A.....A.A.AT..................GT  368365858
1        82495395        ....C.......T.C.GT...G.A.....A...AT.C...GA.........C..T  82495341
1        251084984       ............T.C.G....G.A.....A.A.TG.......C..........G.  251084930
1        327842942         ..C......CT....TC..G.A.....A...AATTG.................  327842994
1        49643318          ....T.....T.G.GT...G.A.....A...AT.T...G............GT  49643370
1        51213019     .....-.C.......T.C.GT.....A.....A...AG.C...G............GT  51213075
1        427094357         ..C..T....T.C.G.G..G.A.....A...A...CA.G............GT  427094305
1        137082235                                                ............G.  137082222
1        184222099       ..C..T........C.G.....AG..A.ACA..AG.C...G.....A......G.  184222153
1        233487440      .....C.TT....T.C.G....G.A.....A...AA.C...G............G.  233487385
1        290481438   ..A...T..TG.....T.C.G....G.A.....A...A.CT..GG..............  290481496
1        316433725         ..C.......T.C.G.AA.G.G.....A..AT...TA.GA...........G.  316433777
1        349308624         ...T......T.C.G....GAG..T..A...AA.C...GA...........G.  349308676
1        365319204    ..G...CC.......TGC.GT.....A.....A...AA.C...T............G.  365319261
1        389963820       ......TT....T.C.G....G.A...C.A...AGGC...G....CA......G.  389963874
1        418016976        ...........T.C.GC...T.A...A.AA..AA.C....A...........G.  418017029
1        270059461        ...........T.C.GT.A...A.....A...AG.C...G............G.  270059408
1        127593912      ..T..C.......T.C.G....GTA.....A.A.T.....................  127593857
1        192162186      ..T..........T...G..C.G.A.....A...AG.C...GA...........G.  192162241
1        327534529         ..C.........C.GT...G.A.....A...AG.C...GA...........T.  327534581
1        365573600         ..C.........C.G....G.G.....AA..AA.C...........A....G.  365573548
1        264255101         ..C.......T.C.G....G.A.....A...AA.C..T.............G.  264255153
1        332399374                                                ..............  332399387
1        249355608                                                ............G.  249355621
1        320277179         ..C...C...T..C.CA..G.G.....A...AA.C...........A..A.G.  320277127
1        22778148            ..T.....T.C......G.G.....A......T...GC........A..GA  22778198
1        107369842      ..T..C.......T.C.GC.....A.....A..TAG.C...G..............  107369787
1        135566585         ..G.......T...GCG....A.G...A...A...G..GA.........A.G.  135566533
1        248799143      .....G.......T...GT...GAC...A.A...AA.C................GT  248799088
1        325101154         ..C.......T.C.GT...G.A.....AT..AA.C.....G..........G.  325101206
1        357451147         ..C.......T...G....CAA.....A..TGA.C................G.  357451095
1        410076538                                               .............G.  410076552
1        68801302       ..T...T......T.C.G...GG.A.....A...AG.CCAT..............T  68801247
1        117375085                                                ............G.  117375098
1        378548487                                                ............G.  378548474
1        13738570       ..T..C..T....T...G....G.A....AA...AG.A...GT...........G.  13738625
1        28659952       ....C..T.T...T.C.G...TG.A.....A......C...G.....T.....GG.  28660007
1        33335212       ..T..........T.C.G....G.A...A.A...T...G.....G..TCA...G.T  33335267
1        49812271       ....CC.......T..TG....G.A.....A...AA.C..TG............G.  49812326
1        72750990       ...T.C.......TCC.GG...G.A.....A...AA.C...G............G.  72750935
1        84220863       .....C.A.....TG.TG......A.....A...AG.C................GT  84220808
1        102775696      ..T....T.....T...G.A....A.GT..ATC.AG.C..G.............G.  102775641
1        128357069      .....CT......T.C.GTG..G.A.........AG.C.A.G............G.  128357014
1        158428917           ..T.....T........G.A...AAA...TT.....G............T.  158428967
1        183741508       ....C.....A...C.G..A..AA.G...A.ATTT.....GA.A...........  183741562
1        224837293      ..T..C..T......C.GT...G.A.....A...A..C..G.............GT  224837348
1        315495398    ..A.....A......T.C.G....G....T..AA.TT...........GA......CA  315495341
1        330848405      ..T..C.......T...GT...G.A..T..A...AA.C..TG............GT  330848350
1        332717922       ....C.......T.C.GT...G.A.....A....G.TT..T............G.  332717976
1        361521306      ..T....T.....T.C....A.G.A.....A..AA............T..T.C..T  361521361
1        408847210         ....T....AT.C.G....G.A.....A....G.A..TG............G.  408847158
1        425039161      ..C..C.T.....T.C.G.A....A.....AAA.GA.....G............G.  425039216
1        433032641       ......T.....T.C.GT.....A.G...A...GAGC...G............G.  433032587
1        90551335                                                 ............G.  90551322
1        169134568                                                ............G.  169134555
1        349098757                                                ............G.  349098770
1        357662073                                                ............G.  357662086
1        62100484          ..C.......T.C.G.A..G.A.........AA.C................G.  62100536
1        302299101         ..C.......T.C.G......A.....A..TAG.C...G...........C..  302299049
1        274190656         ..C.......T.C.C......A.....A...AA.....G............G.  274190708
1        229605379    .......C.......T...GT...G.A.....A...AA.C.....C...........A  229605320
                           \                                                    
                           |                                                    
                          TT
1        163140154         ....T.....T.C.G....GAA.....A...AG.C..................  163140102
1        163323761         ............C.G....GAA.....A...TG....C.............G.  163323709
1        239177596         ..G.......T...G......A.....A...AG.C.............T..G.  239177648
1        184101224         ..........T.C.GT...G.A.....A..AAG.C..................  184101276
1        126612741         ..C....C..T.C.G..A.G.A.....A..TAG.C...G..............  126612689
1        229751318         ............C.G....G.A.....A..GAA.C...G............G.  229751266
1        20027486          ..C.......T.C....A.G.A.....A...TA.....G...C...A....T.  20027538
1        21680028          ..C.......A.C.G.A..G.A.....A...AG.C...G............GG  21680080
1        44772300          ..............GT...G.A.....A...AGGC...GT.G.........CT  44772248
1        115686475         ....T..C..T....T.....A.....AC..AA.C....T...........G.  115686527
1        131892325         ..C.......T.C.G....G.AG..A.A...TT.....G.........T....  131892273
1        173073623         ...T.T......C..T...G.A.....A...AA.T...G............G.  173073571
1        173590920         ..C.......T.C.G......A.........AA.T.A.G..............  173590972
1        187489760         ..........T.CTGT...G.A.....A......C...G............GT  187489708
1        209927778         ..C.......T.C.GT...G.A.....A...AA.C......A...........  209927830
1        265034908         ..C.......T...GT.....A.....A.A..G.C................G.  265034960
1        333455030         ......G...T...G..A.G.A.....A...AA.C.T.G............GT  333455082
1        340507624       ....A.G.........G.G....A.....A...AA.C...G............G.  340507570
1        353224781         ..C.......T.C.G....G.A...AAA...AA.C...............C..  353224833
1        384344254         ...T........C.G......A.....A...AA.T..G.............T.  384344202
1        394968294         ..C.......T.C.GT.A.G.A....AA.A.AG.....G..............  394968242
1        437200482         ..C..T....T......T...A..A..A...AA.C...G............G.  437200430
1        249132495         ..C.......T.G.G......A..T.AA...AA.C............CA..G.  249132547
1        264876601  ...A.....G.......T.C.T....G.A.....A...TG...A...........T....  264876662
                           \                                                    
                           |                                                    
                          TT
1        264903026  ...A.....G.......T...T....G.A.....A...TG...A...........T..T.  264903087
                           \                                                    
                           |                                                    
                          TT
1        327652248         ..C.......TTC.TT...G.A.....A...AA.TTA...........G..G.  327652196
1        17488464          ...T......T.C....A...A..T.AAA...A.C................G.  17488412
1        60019258          ..C.......T...GT...G.A.....A...AG.C...T..G.........G.  60019310
1        61071652          ........C.T.C.G....GAG.....A...AA.C...G..GG..........  61071600
1        62451787          ..C.......T.C.GT...G.A.....A...AA.C...G............G.  62451735
1        116777594         ..C.......T.G.GT...G.A.....A...AA.C...G............G.  116777646
1        119329662       ....C.T.....T.C.G....G.G..A..A...A......G.............T  119329608
1        132319380         ..G.......T.C.G....GCA.....A...AA.T...G............G.  132319328
1        159380677        ....GT.....GTC...G...AA.....A........A.G..G......T...T  159380624
1        166949167        ...C..A....T...GC...G.A..T..A...AA..................G.  166949220
1        186933366         ..........T.C..T...G.A.....A...AG.C.A.G...G........G.  186933314
1        190922033       ....C...G...T.C.G....G.A.....A...AA.C.........A.....GG.  190921979
1        260141306         ..C.......T.C.GT...G.A.....A...AA.C...G............G.  260141358
1        267060620         ..C.......T.C.G....G.A.....A...TA.....CA.A.........G.  267060568
1        399883075         ....AT....T...G..AG..A.....A...TG......CA..........T.  399883127
1        429774059                                                .....A........  429774072
1        433653444         ..C....C..T.C.GT...G.A.....A...AA.T...G............G.  433653392
1        21705261          ........C.T.C.GC...G.A.....A...AA.C...G............G.  21705209
1        46347335          ..........T.C.G.....TCT....A...AGGC..................  46347387
1        102771404              .....T.C......G.A.....A...AA.C..G-............G.  102771358
1        120645559         ..........T.C.GG...G.A.....A...AA.CT..G............T.  120645611
1        132993836         ..A.......TGC.G......A.T...A...AA.C...G............G.  132993888
1        437653201         ..C.......T.C..T..C..AG.T..A...AG.C...TA...........G.  437653149
1        29161861          ..C.......T.C.G....G.A.....A...AA.T....T.C......T..GT  29161809
1        60406493          ..C.......T.C.GT...G.A.....A...AA.C...G..............  60406545
1        67533759          ..C.......T...G..A.G.A....AA...AA.T..C.............G.  67533811
1        116002802         ..C.......T...GC...GAA.....A...AA.C.A.G............G.  116002750
1        354284861         ..C....G..T...GT.....A.....A...AG.A...G............G.  354284913
1        37733597          ...T......T.C.GT...G.A.....A...AT.C...GT...........G.  37733649
1        48886608             ...G...T...G....G.AT..AA.A...T.....G.......T....G.  48886559
1        58948407          ..........T.CG...A.G.A....TTAA.A.......A...G.......G.  58948355
1        76550058          ..C..T....T.C.TT...G.A.....A...AG.C..C.A........T....  76550110
1        93129645        ....CT......T...T....G.A.....A..GTA.A...G............G.  93129591
1        99579205          .....T....T.C.GT...GAA.....A...TG.C................G.  99579153
1        104233510         ..C.......T.G.G....GAA.....A..T.A................CC..  104233458
1        112443967         ..A.......T.C.G....GAA.G...T..TA................T..G.  112443915
1        122995223         ..........T.C....T.G.A.....A..GAA.TG..G............G.  122995275
1        134586860         ..C.......T.C.GG...G.A.....AA..AA.T...G............G.  134586912
1        140829762  .........C..T....T.C.G......AG....A...T......GAC............  140829823
                           \                                                    
                           |                                                    
                          TC
1        147331696         ..C.......T.C.G....G.A....CA..TAA.C...G............G.  147331748
1        159651354       ....A..A....T.C.G....G.A...A.TA..AG.....T..............  159651300
1        161484962         ..C.......G.C.G......A.....A...AG.CT...A...........G.  161484910
1        171716297     ...T..........T...GT.A...A.....A...AA.C...G............GT  171716353
1        177568680         ..C.......T.C..T...G.A.....A.A.AA.T...G..C.........G.  177568628
1        194727328         ..C.......T.CGG....G.A.....A.A.AGGC..........CA.A..T.  194727276
1        217046178       ............T.C.G....G.A.....A...AGGC..C.A...........G.  217046124
1        226261032         ..C.......T.C.G..A.G.A...A.A...........AC............  226261084
1        243688330         ..C.......T.C.G..A..TA.....A...A......G..C...AA......  243688382
1        258836359         ..C..T....T.C.G......A.....A...AA.C...G............GT  258836411
1        293731425                                                ............G.  293731412
1        297106570         ..C....C..T.C.G....GAA.....A...AA.C...G............G.  297106622
1        325696795                                                .........T..G.  325696808
1        347582927         ..........T.C.G....G.A.....A...AA.C..CG............G.  347582979
1        460310389         ..........T.C.GT.AG.CA.....A...AG.C...T............C.  460310337
1        44316401          ..C.......T.C..T...G.A.....A..TAG.C..TGA...........G.  44316453
1        50295919          ..G.......TTC.G....G.A.....A...A...G.GGT.....G.....T.  50295971
1        191063721         ..C.....C...C.G...G..G.....A...AG.C...G............GT  191063669
1        237313818         ..C.......TGC.GT.....A.....A...AG.C....A...........CT  237313870
1        305166799         ..C..T....T.C.GT...G.A.....A...AA.C..G.............G.  305166747
1        371528123         ..........T.C.GT...G.A.....A...AA.A.............A....  371528071
1        376094661   ........C.......T.C.G..A.GAA.....A...AA.T...GA............T  376094601
                           \                                                    
                           |                                                    
                          TT
1        438447283         ...A......T.C.GT.....AC....A...AA.T.A.G............G.  438447335
1        15430145        .....A.T..C.T.C......G.A.....A.A...T...C.T...........G.  15430091
1        57258908          ...T......T...GC...G.A.....AA..AG.T.TC...G.........G.  57258856
1        106566466         ..C.......T...GT.....A.....AA..AA.CT..GC...........G.  106566518
1        171862538         ..A..T......C.G..A.G.A.....A.T.AG.C...G............G.  171862486
1        172576537         ............C.G....G.A....AA...AG.C...G.....A...T.GG.  172576485
1        183060578         ..C.......T....T...G.A.C...A.ATGA.C................G.  183060526
1        207126070         ..C.......T.G..T.C.G.A.....AAC.AA.....G.............T  207126122
1        230372696      .......T..A.AATC.G....G.A....CTA.....A.T.G............T.  230372641
1        245466286         ..........TCC.GT...GAA.........AA.C...G............T.  245466234
1        272438591         ..C.......T.C.GT.A.G.A.....A...AG.A...G.....A........  272438643
1        289688822         ..C..T....T.C.G......A.....A.A.AA.C..G...........C.G.  289688874
1        299302371         ..C.......T.C.GT...G.A.....A...AG.A...GC...........GG  299302423
1        301099869                                                ............G.  301099882
1        318111328         ....TT......C.GT...GAA.....A...AAGC...G............GT  318111276
1        324391654         ..C...........C....G.A..TG.A..GAA.C...G............GT  324391602
1        330683318         ....T.....T.C......G.A.....A...AG.C......GGT.......GT  330683370
1        332046978         ...T......TGC.G..A...A.....A...TA...CCC.C..........G.  332046926
1        362675792         ..C....C....C.G....G.A.....AA..AA.C....T.G......T..G.  362675844
1        364380394        .....T....CT.A.TT...G.A.C...A......C......G..T.A......  364380447
1        412135503         ..C..T.C..T.A..T...G.A.....A...AG.C...GA.............  412135555
1        435277901         ..C.......T.C.GC.....A.....A...AA.CC..G...T....C...G.  435277953
1        442807098         .......G..T.A.G.....AA..T..A....A.....G............GT  442807150
1        454182946         ....T.....TCC.CT.....A.....A..T.G.C.A.G............G.  454182998
1        93637983          ....G....AT.C.G....G.A.....A...AA.C...G............G.  93638035
1        172154674         ..C.......T...GT...G.A.....A.T.AG.C..TG............G.  172154622
1        190252919         ..C.........C.G...TG.A....AAA.GAA.....T............GT  190252971
1        289869524         ..........T.C.G..A...A.....AA.TAG.C..TG............T.  289869472
1        350625666                                                 ...........G.  350625678
1        420535139                                                ............G.  420535126
1        317560558          ..T......T.C.G....G.A.....A...AA............C.....G.  317560507
1        124578054      .....C.......T.C.G....G.A.....A...A.CA................G.  124577999
1        62139762           .........T.C.G..A.G.A.....A......A...T...........C..  62139813
1        180837600         ..........T.C.GG...G.A.....A...A....................T  180837652
1        254849691         ..........T.C.G......A.....A.A......A.G............TT  254849743
1        21290823          ..........T.C.GG...G.A.....A...AA.C...G...........G..  21290771
1        77556229          ..C.......T.C........A.C...AA.TT....A............A..T  77556177
1        99343597         ..C.....C..T.C...A....A.....A...AG.C..GG............G.  99343544
1        140209109      .............T.C....A.G.A.....A....T.C...G........C...GG  140209164
1        252533020         ..........T.C.G....G.A.....A.A.AG.T...G.....A......G.  252532968
1        327923736         ..C.......T..GGG...G.A.....A.CTA.....C.............G.  327923684
1        105613907            .......T...GT...G.A.....AA..AA.C...G............G.  105613858
1        123100093         ....T.....T.C.G....G.A..T..A...AA.....G..............  123100145
1        125666717          ..T......T...G....G.A.....A..TTT....G...G...........  125666768
1        130120662         ..C.......T.C.G......A.....A...AA.C.A..............GT  130120610
1        140815433        ...C..T........GT...G.A.....A..AAG...A.G............G.  140815486
1        234063538                                                ............G.  234063525
1        267757746         ............C.G....G.A.....A......AT..G..G..A...T..G.  267757798
1        271712948         ..C.......T...GT...G.A.....A...AG.C.A.............AG.  271712896
1        330084814         ..C.......T...G......A.....A...A.CA.............G..G.  330084866
1        338166627          ....A....T.C.G....T.ACC...AA..AA.C...G............G.  338166576
1        388150200         ..A.......G.C......G.A.....AT.TAG.....G............G.  388150148
1        437700690           ..T.....T...G.....AA.....A..A...AGA.....TT........T  437700640
1        344991239            .......T.CC.......A.G...A..GAGG.G.C.............GG  344991190
1        270857225         ..........T...GG...G.A......A..GGGC...G............G.  270857278
                               \                                                
                               |                                                
                               T
1        66090188           .........G.C.G...GG.A.....A...AG.C...G.C............  66090239
1        72781651           .........T.C.G...GG.A.....A.A.AG.C...G.....A......G.  72781702
1        78543686           .........T.C......G.A..TG.AA.T.A.....G...........CG.  78543737
1        90923889          ...A......T.A..C.A.GAA.....A....AGC.....AC..A........  90923837
1        125604404          .........T.C.G...GG.A.....A...AA.T................GT  125604353
1        188815873           ........T...GT...T.A..G.....AAAGA...G............GT  188815823
1        271096814         ..C.....C.T.C.G....CAA..T..A...T.CC.A............G...  271096866
1        277963034        ...........T.C....A...A..TC.A...AG.C...CA.....C..A..G.  277963087
1        282455953          .........T....T...G.A.....A...AG.C.C.GA...........GT  282455902
1        334092688        ...C.......T....G.T.G.A.T...A..........TA...........GT  334092635
1        334468086           ........T...G.CA.G.A.....A.A........T............CT  334468036
1        293935552    .....-.........T.C.GC.A...A.....A..AAG.T...G..C..A......G.  293935496
1        425155415            .......TGC..C...G.A.....A...AA.C..TGA.............  425155366
1        22915953       ....CC...T...T.C.G..A...A.....A...AA.C..GG.........T...G  22915898
1        94122334   ...A...-...T.....T.C..T.TTG.A.....A...A.GT..GG............G.  94122276
1        96444435          ..C.......T...GT.A.G.A.....A...AA.C.CTG..A.......C...  96444383
1        114154482          .........T.C.GT.C.G.A..G..A...AA.T...G............GT  114154431
1        116127990          ....A....T...G...TG.A..G..A.T.A....A.GA....A.......T  116127939
1        124577488           ..T..A..T...G..A...A...CAT.A.T......G..CC........G.  124577538
1        177721018    .....-...T.....T.C.TT...G.A.....A.A.AA.C...G............GT  177720962
1        189025870        ...C......GG.C.G......A.G...A..AT...G....C..G.GA......  189025923
1        207937036      ..T.....T......C.GG...........A.A.T....A..A....A..T...GT  207937091
1        260653635         ..A....C..T.C.TC.....A.....A...AG.C..GGA...........G.  260653687
1        289793527         ....T.....T.C.GG.....A..T..A..TAG.....G............G.  289793475
1        312032825      .....C.......T.A.GT...G.A.....A...AG.CT..G............G.  312032770
1        317996350      ..C....T..C...GC......G.A....AA.T.TG...........A......TG  317996295
1        343426043              .....G...G.A..G.A.....A..TGG.C...G............GT  343426090
1        389926921        ...C.T.....T.CC...A.GAA.....A.A..A.....G............GT  389926868
1        410546319         ..C.......T.C.GT..TG.A.....A...AG.T.A.G............G.  410546267
1        431147126        ......TG.....C.G..T.G.A.....A...AA.TG...........GT..G.  431147073
1        431817125         ..C.......T.C.G....G.A..G..C.A.AG.C.A.G...G..........  431817073
1        156471977              ................A.....A...TT..T...T....A......G.  156471930
1        345298028         ..C.......T...G...G.AA.....A....A....................  345297976
1        350735841         ..........T.C.G....T.A.........AA.C................G.  350735893
1        21730834          ..C..T....T.C..T...G.A.....A...AA.C...G............G.  21730886
1        123816920         ..........T.G......G.A.....A...AA.C..............A.T.  123816868
1        126497337  .........CT......T.C..G.....A.....A...AG.C.T..............G.  126497398
                           \                                                    
                           |                                                    
                          TG
1        179385983         ..C.......T...G....G.A...C.A....A.C.........A......G.  179386035
1        230464302         ..C..A....T.C......G.A.....A...AA.C................G.  230464354
1        254210567         ..........T........G.G.....AA..AG.C...G............T.  254210515
1        269885354         ..C.......T.C.G......A.....A...AG.T..C.............G.  269885406
1        332682607         ..C.......T.C.G....G.A.....A...A......G............G.  332682555
1        357772583         ..........A.C.G......C.....A..T.......G............G.  357772531
1        418016781              .......C.G....G.A.....A....A.C.........A........  418016828
1        419949899         .....T....T...G....T.A.....A...AA.T................G.  419949847
1        213736863  ...A.....C.......T.C.G......G.......ATAG.C................G.  213736802
                           \                                                    
                           |                                                    
                          TT
1        367319628         .....TG...T...GG...G.A.....A...AA.C.AGG............G.  367319680
1        386107641      .....-.......T....T...T.G...C.A.A...T..............T..T.  386107695
1        47412450          ..C....C..T.C.GT...G.A.....A...AA.C.............T..G.  47412398
1        86860986          ..........A...T....GAA.....A...AG..................GT  86861038
1        99206833          ............C...C.C..A.....A..GT............A...T..C.  99206781
1        99617884          ..C.......G.C......GAA.....A...AG.A...G............G.  99617832
1        124786466           ........T.C.G....GAA.....A.A.T......G..............  124786516
1        124831314         ..C.......A...GT...G...........AA.C...G............CT  124831262
1        156360688         ..C.......T..CGT.....A.....A....A.C................GT  156360740
1        170113839         ...G......T.C.GC...G.A.....A...AA.C................G.  170113891
1        175506219           ...A....T...G.C..G.A.....A..T.......G............G.  175506169
1        186891350         ...T......T.C.GT...G.A.....A...A......G.....A......G.  186891402
1        193821628         ...T......T.C.G.....CA.....A...AG.C................G.  193821576
1        201858603         ..C..A....G...GG.....A.........AG.....G............G.  201858551
1        218050956         ..C.......T.C.G....G.A.....A...AA....C.............T.  218050904
1        221331665         ....AG....T.C......G.A.....A....A.C................G.  221331613
1        233690872         ..C.......T.C.G......A.....A.A.AG.A...G............G.  233690820
1        299845230         ..C.......T.C.G....G.A.....A..TA..C................G.  299845282
1        318203639         ..C.......T...GT...G.A.....A...AA.C...G............G.  318203587
1        336666427         ....T.....TT..GC...G.A.....A...AA...........A........  336666375
1        344075938         ..C.......T.C..T...G.A.....A...TG.C...G..............  344075990
1        347107646         ..C...T...T.C.G....G.A.....A...A......G............G.  347107594
1        426462067         ..C.......T...GT...G.A.....A...AA.C................T.  426462119
1        106019074         ..C.......T...G....G.A.....A.A.AA.C...G..........A.GT  106019126
1        335495493         ............C.G....G.A.....A..TAA.C......C.......C.G.  335495441
1        28044435          ..C....C..T...G...........AA...AAGC...G...........G..  28044487
1        30182084          ....T.T...T.C.G....G.G.....A.A.TG..................G.  30182032
1        45324985          ..C.......TGC.....GG.A.....A...AT...A..............G.  45324933
1        45663969          ..........T...GG...G.......A.A.TG....TGA...........G.  45663917
1        46878629          ..C......GT.C......G.A.....A...AG.C..GGA.............  46878681
1        60903798          ...T....G....GG....G.A.....A...AA.C...G.A..........G.  60903746
1        64131332          ..C..T....T.C.G....G.A.....A...AA.C...G............G.  64131384
1        69180497              ......G.C.G....G.A.....A...AA.C.AGG............G.  69180449
1        73708580          .....T....T.C.GG...G.A..T..A...TG..................G.  73708632
1        76156088          ..C.......T.C.T......A.....A...AG.C.A..............G.  76156036
1        84615275          ..C.......T.C.GG.....A.....AA..AA.T...G............G.  84615327
1        107565910         ..........T.C.G....G.A.....A...AG.C..TG............G.  107565858
1        111530667         ..C.......T.C.G......A..A..A...AA.C...G............T.  111530719
1        116795728         ..C........T..GT.....A.....A...AA.C...G............G.  116795780
1        124586416         ..C.......T.C.TT...G.A.....A...AA.C...G............G.  124586364
1        125243317         ..C.......T...GT.....C..G..A...AA.........CT....T..G.  125243369
1        157956529         .......C..T.C..T...GAA...C.A...AA.T..................  157956581
1        174602293         ..C.......T........G.A..A..A..AATCC.A..............G.  174602241
1        186715990       ............T.C.GT...G.A.....A...A.TC.C..............G.  186715936
1        189665131         ..C.......T.C.G....G.A.....A...A......G............G.  189665079
1        194399074         ..C.......T...G....G.A.....A...AA.C...GA...........G.  194399022
1        202651827         ..C.......T.C.GG..C..A.....A...AG.C................G.  202651879
1        205785157         ....T.....T.C.G.GT.G.A.....A...A......G............G.  205785209
1        223477733         .....T..C.T.C.G..T.T.......A...AG.C..C...............  223477681
1        225188766         ..C.......T.C....T...G.....A...AG.C...GAC..........G.  225188714
1        249894386         ..C.......T...GT...G.A.....AA..AG.....G............G.  249894334
1        257395750         ..C.......T.C..T.....A.....A...AA.C....A...........T.  257395698
1        263428486         ....T.....T.C......G.A.....A...A..C...G..............  263428538
1        273476553       ............T.C.GT...G.A.....AA...A.C...G............G.  273476607
1        275633666           ..........C.GC...G.A.....A..TGG.T...G..........C.G.  275633616
1        299372250         ..C.......T.G.GT.....A.....A..TAG.C................G.  299372302
1        317744042         ..C.......T.C.....GG.A.....A...AA....C.A....T......G.  317743990
1        324886747           ........TGC.G.A....A.....A...A.......A.............  324886797
1        332787315         ..........T.C.GT.....A.....A.C.AG.A...T............G.  332787367
1        333048427         ..........T.C.G....G.A.G.A.A..GT....A.G.A............  333048479
1        347277161         ..C.......T....C...G.A.....AA..AA.C.A.G............G.  347277213
1        355122163         ..C..T....TG..C....G.A.....A....T.C.A..............G.  355122215
1        387552225         ..C.......T.C.G....G.A..T.AA....A.A................G.  387552277
1        387970431          .........T...G....GAA.G...A.......G...............G.  387970482
1        408425628         ..C..A....T.G..T.....A..A..A....A.A....A...........G.  408425576
1        420382039         ..C.......T.C.G.G..G.A.C...A....A.C...G............T.  420381987
1        423928193         ..C...T...T.C.G......A.....AA..AA.....G............G.  423928245
1        423960756         ..C.......T.C.GT...G.A.....A...AG.C...G............T.  423960808
1        433427639         ..C.......T.C.G.G....A.....A...AA.T................G.  433427587
1        452487845         ..C.......T....T..G..A.....A...AA.AG...............C.  452487793
1        21873850   ...A...T.........T.C.G.G..G.A.....A...AG.C...G..G.........G.  21873910
                             \                                                  
                             |                                                  
                             G
```
