## Supplementary File S1B for "Recurrent erosion of *COA1/MITRAC15* demonstrates gene dispensability in oxidative phosphorylation": Supplementary_File_S1B.txt (part 186 of 732)

```
1        396639466    .....--......C.T.C.GT.T.G.A.....A...AA.C.............G..G.  396639411
1        22180409          ..C.......T.C.GT.....A.....A..TAG.T.A.G..............  22180357
1        24787434          ..C....C..T.C.G....G.A.....A...AA.C...G.............T  24787486
1        30334411          ..........T.C.G....G.A.....A.A.TG.....G............GT  30334359
1        30364504          ..C.......T...GT...G.A.....A...AA.C................G.  30364556
1        36746675          ..C.......TGC.G..C.G.A.....A...AA.C.......C..........  36746727
1        43376418          .....T....T.C.G....G.A.....A...AA.C...G............G.  43376366
1        44558644   ...A.....C.T.....T.C.GT.....A.....A...AA.T..TG............G.  44558583
                           \                                                    
                           |                                                    
                          TG
1        57989059          ..C.......T.C.G....G.A.....A..AAA.T...G............C.  57989111
1        58102426          ....TT....T........G.A..A..A...AA.....GA...........G.  58102374
1        60080573          ..C.......T.C.GG.....A.....A.T.AG.C...G.C............  60080625
1        64050116          ..........T.C.T....G.A.....A...ATG..A.GA.............  64050064
1        65507069          .........AT.C.G.G..G.A.....A...AG.C.A..............G.  65507017
1        75973350          ..C..T....T.C......G.A.....A...TAT..T.......A...T..G.  75973402
1        90262673          ..C.......T.C.G....GAA.....A..TAA.C...G............G.  90262725
1        96781666          ..C.......T...G......A.....A...AGGC..GG...........C..  96781614
1        99924794          ..C.......TGA.G.G....A.....A...AA.C................G.  99924846
1        100158751         ..C......C.....T.....A.....A...AG.C...GT...........G.  100158803
1        106592636         ..C.......T.C.G..A...A.....A...AG.C...G...T..........  106592584
1        106595435         ..C.......T.C.GC.....A..T..A...AG.C...G............T.  106595487
1        107061742         ..C.......T...GT...G.A..G..AA..AA.C...G...G..........  107061690
1        109943977         ..C.......T.C.T..T.G.A.....A...AA.C...CA...........G.  109944029
1        114997658         ..C.......T...C....G.A.....A...AA.C...G............G.  114997606
1        115443735         ......G...T...C....G.A.....A...AA.CC..G...C.A......G.  115443683
1        123204541         ..C.......T.C.GT...G.A.....A....AGC...G......C.....G.  123204593
1        128165515         ..C.......T...G....G.A.....A...AG.CTA............C.G.  128165567
1        131861795         ..C.........C.G............A..TT.....CGT....AG.....G.  131861743
1        144051872         ..........T...G....G.A.....T...AA.C.AC.............G.  144051924
1        146206885         ..C..G....T.....A..G.A.....A...AGG.....A...........C.  146206833
1        158558863         ..C....C..T...GT...T.G.....AA..A....A.G....G.........  158558915
1        160049503         ..C..T....T.C......G.A.....A...AG..................CT  160049555
1        161201254         ..........T...TG...G.A....AA.A.AG.....G............G.  161201306
1        162270875          ...T.....T.C.G......A....AA.T......TGG.......CT.....  162270926
1        164224580         ..G..A....T.C......G.A.....A..AAA.C................G.  164224528
1        168725651         ..C.......T.A.GT...G.A.....A..GAG..............G...G.  168725599
1        170595652         ...T......TGC.G.....AA.....A...T....A.T.......C.T..C.  170595600
1        172171879         ....AT....T.C.G....G.G.....A...TG.....GA........T..G.  172171827
1        178246289         ..C.......T...GT...G.C.....A...AA.C...G............G.  178246341
1        179166122         ..C.......T....TA....A.....A.ATAA.T...G............G.  179166174
1        196944315         ..........T...T.G..G.A..A..A...AG.C.............T..G.  196944263
1        217620455          ........CT...GT...G.A...A.A......AG..GA...........G.  217620506
1        221797673       ....C.......T.C......G.A....TT...AA.C...GA...........G.  221797619
1        226182467         ..C.......T..GG....G.A.....A..GAA.C...G............G.  226182519
1        229974722         ..C.........C.G......A....AA...AG.C...G............G.  229974774
1        248435693       ....C.......T.C.GT.....A.....A...AA.C....C.A...........  248435747
1        264233256         ..C.......T.C...CT.G.A.....A...TG.............A....G.  264233308
1        265590111         ..C...G...T...G......A.....A..TGG.C...GC...........GT  265590059
1        273707192         ..C..T....T...G..C.G.A.....A...AG.C...G............G.  273707244
1        275377754         ..C.......T...G..C.G.A.....A..GAA.C...GA...........G.  275377702
1        287491498         .....TC...T...G....G.A.....A...AA.C.........A...T...G  287491550
1        298919516         ..C.......T.C.G..A.G.A.....A...AA.....GA...........G.  298919568
1        300554678         ..C.......T.C.GT...G.A.....A...AA.C...........A....G.  300554730
1        302802480   ..A..T..........T.C..T...G.A.....A..TAT.C................C.  302802422
1        303098512         ..A....C..T...GT.....A.....A...AA.C...G............G.  303098460
1        303403709         ..........T...GT...G.A.....A...AA.C...G............G.  303403761
1        310536885         ..C..T....T.C.G....G.A.....A...AA....GG............G.  310536937
1        312378427         ..........T........G.A...CAA...A..C.AC.A...........G.  312378479
1        335991723         ..........T.C.G....CAA.......ATAG.CG........A......T.  335991775
1        348305493         ..C.......T..C.......A...C.A...AA.C.A..............G.  348305545
1        348831650           ..T.....T.AT.......A.....TA.T.T..CC.G............G.  348831700
1        350009282       ............G.A.G....T..T.T..A..TA......G..C.....T...G.  350009336
1        351749957         ..........T.C.T....G.A.....A....A.CCT.G.....A......GT  351750009
1        364348026         ..C....C..T...G......A.....A...AA.T..GGA.............  364348078
1        385520998         ..C.......T.CC.T..GG.A.....A...AA.C...G............G.  385521050
1        388040452         ..........T...GTG..G.A.....A...AGGC..C.............G.  388040504
1        388431128         ....T.....T.C.G....G.A.....A...AA.C...G............G.  388431180
1        390903365         ........C.T...G....GAA.....A...AG.C.A.G............G.  390903313
1        391102293         ..G.......T...G.A..G.A.......A.AG......A...........G.  391102345
1        406713434         ...T......T.C.G....G.A.....A...AA.T....A...........G.  406713486
1        411553865         ..C.......T.C.GC...G.A....AA...AG.C............G...G.  411553917
1        419590304         ..C.......T.G.GT...G.A.....A.A.AA.C...G............G.  419590252
1        432200652         ..C.......T.C.G....G.A.....A...AA.C...CA....A......G.  432200600
1        437107423         ..C.......T.C.G....G.A.....A..GAA.C................GT  437107371
1        437614096            .......T.C.G....G.A..A..A...AA.C...G............G.  437614047
1        239632771         ...T......TG..G......A.....A.T.AG.TT..G............G.  239632823
1        273818095  ...G.............TGC..T...GAA.....A...AA.C...T..............  273818156
                           \                                                    
                           |                                                    
                          TT
1        291825095           ........T.C.G....G.A..A..A...AA.....G............G.  291825045
1        267719897         .....TG...T.C.GT...G.A.....A..AA..C...CA...........G.  267719949
1        271694828  ...G.....C....A..T.A.GC.....A.....A...AG.C...G..C......T..G.  271694767
                           \                                                    
                           |                                                    
                          TT
1        304520171      .............T.C.G....GAA.....AA.TGG.C...G......G.......  304520228
                             \                                                  
                             |                                                  
                            AC
1        425229560  ...A...T.......C.T.A.G.C..G.A....AAT..AA.C................G.  425229499
                             \                                                  
                             |                                                  
                            AC
1        17314425          .....A......C.GG...G.A.....A..GAA.T.....C..GA......G.  17314373
1        22358251          ............C.G.A..G.A.....A...AGGC...G..........C.G.  22358199
1        27872126          ..........T...G.CA.G.A.....A.T.AA.T...G.G........C.G.  27872074
1        29827814          ..C.......T.A.G....G.A.....A.T.TG....T............C..  29827762
1        30493574          ...T.T....T.C.G......A.T...A.T.AG....C.............G.  30493522
1        30647798          ....T.....T...T...GG.A.....A...AA.CT..G............T.  30647850
1        47279060   .........CT......T.C........A....AA..TATG.....TC.G.A........  47278999
                           \                                                    
                           |                                                    
                          TC
1        51238651          ..C.......T.C.GC...GAA.....A...AA.....TA.G.........G.  51238599
1        54687288          ..C....C..T.C.GT...G.A.....A...A..T...G............GG  54687236
1        55632212          ..C..T....T...GG...G.A....AA...AA.C...G............G.  55632160
1        56576680          ..C.......T..GG.....AA.....A...AG.T...GA......A....G.  56576732
1        56662019          ..C.......T.C.GT.AT..C.....A...AG.C...C...C........G.  56662071
1        58315454          ..C.......T.C.G...GGAA.....A...AG.C..C.............G.  58315506
1        64531882          .......A..T.C.G......A..T..A...AGGC...G............GG  64531934
1        65302974          ..C.......T.C.G.C..G.A.....A...AA.C...G............G.  65303026
1        74432244            ..T.....T..CG....G.A.....A......AT..GA.............  74432194
1        76105741          ..C..T....T.C.G....G.A.....A...AG.T..C.A...........G.  76105793
1        76112521             ..T....T...G..A...A.....AT.....A...G.GG....A...AG.  76112570
1        76165681          .....T....T.C.GT...G.A....AAA..AG.C................G.  76165629
1        79330049            ........T.G.GT...GAA.....A...AG.A.A.G............G.  79329999
1        82168293          ....T.T...T.C.GT.....A....AA..TTA.C...G............G.  82168345
1        102726251         ..C.......T....C...G.A.....A...AG.CC.GG............T.  102726303
1        103526299         ..C..T....T.C.GG...G.A.....A...A......G............G.  103526351
1        105017713         ..A...T...T........GTA.....A..AAG...A.G............G.  105017765
1        109172555         ...G....C.T...GC...G.A.....A...AA.C.....C.T........GG  109172503
1        109289818         ..C..T.C..T....T.....A.....A...AG.T...GC...........G.  109289870
1        109912978         ..C.......T.C.G....G.A..A..A...AA.C.............G..GT  109912926
1        117523858         ..C....C....C.G.G..G.A.....A..GAG.....G............G.  117523910
1        121009471         ..........T.C.GC...G.A.....A...AA.T...G............C.  121009523
1        125514274         ..C........GC.G....G.C.....A.A.AG.C...G............G.  125514222
1        132193967         ..C.......T...G..T.GAA.....AA..AG.C...G............G.  132194019
1        135154896         ....A.....G.C.GT.T.G.A.....A...AA.C...........A....G.  135154844
1        140630271         ..C..T....TG..GT...G.A.....A...AA...............T..G.  140630323
1        142395864       ............T.C.GT...GTA.....A...AT.C....T....A......G.  142395918
1        145911824       ......T.....A.C.G....GAA...A.A...AG.T...G..C.........G.  145911878
1        147007585         ..C.......T.C.G....G.......A...AA.C.A.G...G..........  147007533
1        153378837         ..........T.C.C....G.A.....A..GAA.T...GA...........G.  153378785
1        156560858         ..C.......T...GT...G.A.....A....ATC................G.  156560910
1        156604869         ...T......T.C.GT...G.A.....A...AA.TG..G............G.  156604921
1        168287956         ..C......CTG...T...GA.....CA...AA..................GA  168288008
1        168932754         ..A.......TGC.C..A.G.A.....A...AG.C................G.  168932702
1        172052064         .......A..T.C.G....G.AT....A...TG..G..G............G.  172052116
1        172232167      ..T..C..T....T.C......G.A..T..A...TG.....G....G....T..G.  172232112
1        176975499         ....T.G...T.C.G..A.G.A...A.A.A..............A..G.....  176975447
1        177463325         ..C.......T.C.G....G.A.....A...TG....TGA...........G.  177463273
1        179393610         ...T.....C..C.GG...G.A....TT.C.T...GA....A...........  179393558
1        192791748           ..T.....T...G....G.A.....A...TT...A.G............GG  192791698
1        208542763         ..C.......T.A..T...G.A.....A...AG.C.AC.............G.  208542815
1        209797032         ..C.......T...G....G.A....AA...AGGC...G............G.  209797084
1        210479007             ......T.CC..G....A...A.AA...A..G..G.....C......G.  210479055
1        212616817         ..........T..G.TCA...A...CAA...AA.C...G............G.  212616765
1        214246509         ..C.......T.C.CCG....A.....A...AA.C...G......C.....G.  214246457
1        214443074         ..C.......T.C.G....GTA.....A..AAG.............A....GT  214443126
1        216672128         ..A.......T.C..T...GTA..G..A..TAG.C...G............G.  216672180
1        218225168         .....T.C..T.C.C......A...CAA...AGG.................G.  218225116
1        218714637         ..C.......T.C.G....G.A.....A...AA.C...GA...........G.  218714689
1        221967055          ...T.....T.C.G.G....A.....A...T......GA.G..C......GT  221967004
1        224062395         ..C..T....T.C.T...G..A.....TA..AA.C...G.....A........  224062343
1        228120611         ..C.......T..GG....GT....A.A..TAG.C................G.  228120663
1        229114145         ..C.......T.C....A...A....AA...AA.C...GT...........G.  229114197
1        231798456         ..A..T....T.C....A.G.A.....A...TG.A..C..C..........GT  231798508
1        232299701         ...G......T.C.G...GG.A....AAA.T.T...............T....  232299753
1        239074259         ..C.......T.C.G....G.A.....A.A.AA.C...G............G.  239074207
1        241704068         ..........T.C.T....G.A..A..A...AG.T.A..A...........G.  241704120
1        245641538         ..C.......T.C.GT.....A....AAA..AA.CT...............G.  245641486
1        249980816         ..C.......T.C.G....C.A.....AA..A..T...G...........CGA  249980764
1        262542209         ..C.......T.C.GTG..G.A.....A...AA.....G............G.  262542157
1        262945358       ..G......A.GT...G....G.A.....A...T......GC.....AA...AG.  262945412
1        268500094         ..C.......T...GTC..G.A.....AA..AA.C...G............G.  268500042
1        276907403         ..C.......T...G....G.A.....A.TTAA.C...G............G.  276907351
1        289459235         ..C.........C.GT...G.A.....A...AA.C...........A....G.  289459183
1        289723946         ..C.......T.C..T...G.A.....A.T.AGGC...G............G.  289723894
1        292372367         ..C..T..C.T....T...G.A.....A...AG....G.............GT  292372419
1        303229807       ...G........T.C.GT...G.A..T..A...AA.....GA...........G.  303229861
1        303568206         ....T.T...T.C......G.A.....A.A..A.....G.GA....T....GA  303568154
1        304017050         ..C.......G.C......G.A.....A...AA.T.A.G............T.  304017102
1        318856251         ..C.......T.......C..A.....A.A.AGGC...G.C.G........G.  318856303
1        325804481         ............C.GG.A.G.C.....A...A..C........CA.....C..  325804533
1        326882124         ..G.......TTC.C......A..T..A...T......GA...........GT  326882176
1        337794334         ..A.......T.C.GT...G.A.....A...AG.C..C.............G.  337794386
1        345099276         ..C.......T...G....G.A.....A.A.AA.C....A...........G.  345099328
1        350949863         ..C.......T...CT.C.G.A.....AA..AA.T...G............G.  350949811
1        364327260         .....T....T...G....G.A..TGTA...TG.....G............GT  364327208
1        365603107         ....T.....T...G..A.G.A.....A...AT.................GG.  365603159
1        381544929         ..C.......T.C....ATG.A....AA...AA......A...........GT  381544877
1        385467215         .......C..T..GG......A.....A.A.TTCT...T.....A.A......  385467267
1        394792204         ..C.......T.C.G...GG.A.....A...A..A....A...........G.  394792256
1        409475815         ..C..T....T.C..G...G.A.....A...AGGT...GA.............  409475763
1        414027939         ..C.......T..GGT...G.A.....A...AA.C...GA..G.........G  414027991
1        419963989         ..C.......T.G.G.A..G.A.....A...AA.C.C.G............G.  419964041
1        423136354         ..C.......TTC.G....G.A.....A...TG.....G......GT....G.  423136302
1        425709109         ..C.......T.C.G....G.A.....A...AA.....CAG....CA....G.  425709057
1        428988585      ..T..C.T.....T.C...G..T.A.....A.T.TG.....G............GT  428988530
1        432338326         ..C.......T.C.G.CA.G.A.....A...AAGC................G.  432338274
1        433176454         ..............GT...GAA.....A..TAG.C..CG..............  433176402
1        435837663         ..C.......GGC.GT.....A.....AA..AA.A...G.............T  435837611
1        441185016         ..C.......G.C.GT.....A.....A.T.TG.C..............CGG.  441184964
1        447087331         ...T......T.C.GT...G.A..A..A...AG.....G............G.  447087279
1        456694081         ..........T.C.GT...G.A.....A...AG.C...GA........AA.G.  456694029
1        45687963          ..C.......T.C.GT...GTA.....A.A.AG.A...G...........GG.  45688015
1        94676189            .....C..T.C.G....G.A..A..AA..AA.C...G............G.  94676239
1        132383746  ...A.....C.......T.C.GT...G.G.....A...AGGT..CT............G.  132383685
                           \                                                    
                           |                                                    
                          CT
1        226795538            .......T.C.G....G.A.....A...G.T....TT...........G.  226795489
1        58189778           ...T.....T.C......G.A.....A........A.T............G.  58189727
1        124836601   ................T.A.G....G.G.....A...A......CA...........G.  124836541
                             \                                                  
                             |                                                  
                            AT
1        262289650  ...A...-.C.......T....T.....A.....A...AG.C................G.  262289708
1        292678817         ..............GT..TG.A.....A...GA.C...G...........G..  292678869
1        329037361         ..C.......T..........A.....A...AA.C...G..C.......AAG.  329037413
1        25333514        ....G.......T.C......G.A.....A...AA.C................G.  25333568
1        49736337             ....C..T..........A..T..AA..T....A...........T..GT  49736288
1        154058540          .........T...C.G..T.A.....A...TG.....G............G.  154058489
1        208136789         .....T....T...G......A.....A.A.A...GA.G..............  208136841
1        301051033          ...T.....T........G.A....AAA..GA...........A........  301051084
1        317096489          .........T.C.G.A..G.A.....A...AA.C..................  317096438
1        331291173           ..T.....T.G.G....G..GG...A................A.T......  331291223
1        389004887            ...G...T...GG...G.A.....A...AG..................G.  389004838
1        437442563           ..T.....T...G..A...G.....A...AA...........A.......A  437442513
1        333429391            .......T.C.GT.....A.....A...AA.C................G.  333429440
1        70655090   ...A...C.........T.C.G....G.A.....A...AG.C..C.T...........G.  70655151
                              \                                                 
                              |                                                 
                             TA
1        175323497            ..T....T.C.G....G.A.....A...A..T..C.............G.  175323448
1        332191970  .......-.C.......T.CTG......A..T..A...AG.C...........A....G.  332191912
1        17849745   ...A...-.C.......T.G.G.A..G.A.....A.A.T......G..GC........G.  17849803
1        33366794           ...T.....T.C.G...GG.A.....A..........G.CC...G......T  33366845
1        52757450          ..............G....G.A.....A..TAG.C..GG....G.......G.  52757502
1        65426843             .......T.C.G....G.A.....A...AA.C...T............G.  65426892
1        75791930             .......T...GG.....A.....A...TGG....G.....A......G.  75791979
1        85907342               .....T.C........A.TA..A....TG...G..G............  85907389
1        121334559          .........T...G....T.A.......T.ATGA.A.G............G.  121334508
1        123828413          .........T.C.GT...G.A.....A...AAG...T...G.........G.  123828464
1        128465944              .....T...G...........AA...A.......A......A.T..GT  128465897
1        130077057         ..C.......T.C.G....CTA........TT....C.GT........T....  130077109
1        131539723            .........C....A...A.G.CAA...AA.C.A.G..............  131539674
1        187016828            .......T.C.G....G.G.....A...AG.C...CA...........G.  187016877
1        211303018            .....C.T..GG....GAA.....A...TG.............A....G.  211302969
1        222469934            .......T...G..A...A...A.A...T.TA...........T....G.  222469885
1        257473974            ..T..G.T...G....G.A.....A...A......G............G.  257473925
1        305141261          ...T.....T........TTA....TA..AAA......A...........GT  305141312
1        326143076          ...T...G.A.C.G......A.....A...T..A....A...........GG  326143127
1        377667963             ...C...C..G....T.AG.T..A..T.....C.G......G.......  377668011
1        395105848         ..C..T....T.A.G....T.A.....A...........A...CA......G.  395105900
1        52778765     .....-.C..T....T.C........G..G..A...AA.C...G............G.  52778821
1        389406877    .....-.G.....G.T..TGT.....A.....A...AG.C.......G..........  389406933
1        13799825            ........T...G......A.....A...TG...C.G............G.  13799775
1        32064154          ..C.......T.C..T...G.A.....A...AA.T.A.G............G.  32064102
1        43139598           ...T.....T...GT.....A......T..AG.C...G.G...A......GT  43139547
1        44461578             .........A.G....G.A.....A...AA.C..GCT...........G.  44461627
1        44509558          .....T....T.A.GT...G.A....AA...AA.C................G.  44509506
1        47224546             ....C..T.C.T....T.A.....A...AA.C..GGA...........G.  47224497
1        48971709          .............GGT...G.A.....A..TGG.C..GG............G.  48971761
1        61401664          ..C.......T..GG.GA.G.A.....A...AG.C................G.  61401716
1        73735965             .......T.C..T...G.A.....A...AA.C.T.G............G.  73735916
1        74110152             .......T.C.GT...GAA.....A...AA.T...G...........C.T  74110201
1        94566780     .....-.........T..GG....G.A.....A...T.....CTA........G.AG.  94566836
1        138176770            .......T...G....G.A....AA..TT..TT.T......A........  138176721
1        139607716            .......T.G.G....GAA.....A...AA.T..G.............G.  139607667
1        170726283          .........T...G....G.A.....A...AA.T...GT...........G.  170726232
1        172285422           ..........C....A.G.A.....A...AG.....T...........C.T  172285372
1        190559122          .........TG..G....TAA.....A.......G..G............G.  190559071
1        191972174          .......C.A.C..G...G.G.....A.A.TG.....TA.C..A........  191972225
1        192765379         ..C.......T.C......G.A...C.A...AG.C..C.C...........G.  192765327
1        194350077         ....T.....T.C.G..A.G.A.....A...TG.....G............G.  194350025
1        200281874          ...T..A..T.C.G....G.A.....A...AA.C...G............G.  200281823
1        230129321          ...T.....T.C....A...A.....A...A..C...GAC.......A..GA  230129372
1        239860367           ..T.....T...G.AA...A....TA.A.A..AG...............G.  239860417
1        256359648           ..T.....TTA......G.A.....A...T......GA....A.A....G.  256359698
1        284088299           ..T.....G.C......G.A.....A...........T.....CAG...G.  284088349
1        343264163         ..C...........CT.....A.....A...AG.C...G........G...G.  343264111
1        347121357          ...A.....TG.TG..A.G.A..A..A...TA..................G.  347121306
1        347275014            .......T...G....GAA.....A...AG.C...G............G.  347275063
1        347751367            .......T.C.GT...G.A.....A...AA.C...G....T.......G.  347751416
1        354819313            .......T...GT...GAA.....T..TAA.C...G............G.  354819264
1        382928884           ........T...G..AGG.AG.G..AA..A......G............G.  382928834
1        399563864          ...T.....T.C.G....G.G....T..T.T...GA................  399563915
1        434529165            .......T.C.GT.A.G.A.....A....G..G.G.............G.  434529214
1        443823553           ..T.....T.A.G....GAA..T..A.A.....G........A...T....  443823503
1        456375776         ..C.......T.C......G.A..TG.A...AA.....G.C..........GT  456375828
1        456771234            .......T.C.G.AA.G.A.....A...AA.C...G............T.  456771185
1        19764469             .......T.C..C..GG.A.....A..TAA.T...G............G.  19764420
1        115911360  .........C..T....T.C.GT..G..A.....A...TG.C...G............T.  115911421
                          \                                                     
                          |                                                     
                         GC
1        128220983    .....-....A.A..T.C..G...G.A.....A.A...T..A...A............  128220927
1        172388302                                                .........T..G.  172388289
1        190376962  ...A...-.C.......T.C.GT...CAA.....A...AG.C...G............T.  190377020
1        328845039            .......T...GG.T.G.A...A.A...AG.A...GA...GA........  328844990
1        356283953            .......T.C.G....G.A.....AAAGTG..G...............G.  356283904
1        82431641             .......T.C.G....GAA.....A...AG.C...G............G.  82431690
1        238233129                                                ............T.  238233142
1        267681183            .......T.C......G.AT....A...AA.T...G............G.  267681133
                                          \                                     
                                          |                                     
                                          G
1        346928650         ..C.......T...GCA....A...A.A...AG.C...GA...........GT  346928702
1        27156207              ......T.C.G....G.A.....A...AA.C...G............G.  27156255
1        49740551          ..G.......T.C.G....G.A.....A...T..AT..G..C...A....AG.  49740603
1        68160820          ..C.......T.C.GT.A.G.A..G..A...AA.C...G............G.  68160768
1        68846937           ..T......T.C.G....GAA.C...A.C.T....AT..G..........G.  68846886
1        74540105           ...T.....T.C..T...G.A.....A...AA.C.T........CC....GT  74540156
1        75818746           ....TG.....C.T....G.A.....A.A.AA.C.A..A.............  75818797
1        96078137             .........C.G..A.G.A...C.A...AA.CT..GA...........G.  96078088
1        117389646   ......TC...-....T.C.GG...G.A.....A...TG....C.............T.  117389589
1        117967386      ..C..C......CT.CTG......A...C.A...T...................GT  117967331
1        128692964            .......T.C......GAAC....A...T....A...CAG........G.  128692915
1        134278108            .......T...GG.C...A.....A.A.AA.C...G......G.....GT  134278157
1        159716313         ..C.....G.T...GC...GCA.C...A..T.A.....G.........T..G.  159716365
1        165960508          ...T.....T.C.G....G.A.....AAA.......TTA.A.........GT  165960559
1        174181036           ........T.C.G....G.A..A..AA..T.T.GT.T..............  174180986
1        180092682               ....T.C.G..C.G.A.....T....A..TA.G............GT  180092728
1        185552703         ...T...C..A.C....A.G..........TAA.C..G......A...T.AG.  185552755
1        188340246          .........T.C.GT...G.GG....T...AA.T...G............G.  188340297
1        190889717         ..........T.C.G.CA.G.A.....A...AA.C...G.....A.A....G.  190889769
1        201774392           ..T.....T.C.G.....A...A..A...TG..G..G..AG........T.  201774342
1        207031387          ....TG...T...G......A.....A.C.AA.C..TG......A.......  207031336
1        224869218            .......A.G.TT..GG.A.....A...AA.C.A.......A..T...G.  224869169
1        227679611         ..C.......T.C.TT...G......A.AT.AG.C...G............G.  227679559
1        235437604              .....T.CC......TA.....AA..AGGTG..G............G.  235437557
1        259510441         ..C...........G.A..G.A.....A.A.AG.C...GA......C....G.  259510493
1        263448132         ..C....C..T...GC.....A.....A...AAGC.C.G............G.  263448080
1        275344005             ....C.T.C..T.....A.....A..TAG.TG...............G.  275343957
1        280895812          .........T.C.GT.....A.....A.A.AG.C....A...........G.  280895863
1        318639351          .........T.C.GT...G.A.....A.A.AG.C...G............G.  318639402
1        333508685            ..A....T.C.G..A...A..T..AA..T...G..G............CA  333508636
1        350667529            .......T...GT...G.A.....A...AA.TCC..............GT  350667578
1        364324071            ..T....T.C.GG...G.......A.A.AGGC....C......C.T....  364324120
1        371315642        ...........T.C.GT...G.A.G...A...AA.C...G.......A....G.  371315695
1        393298413          ....T.A..T.C.G....G.A..T..A.........C..A.......TG.GG  393298362
1        398973560         ..A.......T.C..C...G.A..T..A...AA.C.......G.A...T..G.  398973612
1        408654454          ...T.......C.TT...G.A.....AA..AG.C...G............G.  408654505
1        417250544            .......T.CTT....G.A.....A...A.....C.........C...TT  417250593
1        80134037          ..G.......T.C...A....A.....A..GAA....................  80133985
1        234346942           ..........C.G......A.....A.A.AG.C................G.  234346992
1        289741903            .......T...GC...........A.......G..G.........A..G.  289741952
1        324336955           ........T.C.G....G.A.....A...AA.C...G............G.  324336905
1        436019362         ..C.......G.C..C.....A.....A...A..A.A................  436019310
1        98029294            ..T.......C.G....G.A.....A.A.....GA.G............C.  98029344
1        185502920             ......T.C.G....G.A.....A...AG.T..T.............G.  185502968
1        258373299           ..T.....T.C.T....G.AC....A.......G.................  258373349
1        313556551         .........AT.C.G......A.....A.TA....................G.  313556603
1        340310233             ......T....C...G.A.....A....G.C...G............G.  340310281
1        408959051             ......T.C......G.G.....A...AA.A..T...............  408959003
1        315860833             ......T.C.G......A.....A...AA.C.A.G..C.........G.  315860881
1        58121212            ..T.....T.C.G....G.A.....A.............G....A.T..G.  58121262
1        65385452            ..T.....T.C.....G..A.....A.A.....G..G.......A.T..G.  65385402
1        70260433               .....T.C.G..A...A...A.A.............G..T.......G  70260386
1        72743220              ......T...GT...G.A.....A...AA.C...G..............  72743172
1        82037426              ......T..TGC...G.A.....A.T.AGGC...G............G.  82037378
1        82308714          ............C.GG...G.A.....A...AG.C...G............G.  82308766
1        99902889            ..T.....T...GT.....C................G.....ACA.....T  99902839
1        120388952           ..T..C..T...G.A..G.A.....A.............A..A...T.G..  120389002
1        121667761             ......T...G....G.A.....A...AA.CT...............G.  121667713
1        122420659         ..C.......T.C.GG.....A.....A...GA.C................G.  122420607
1        126266679           ..T.....T..GT....G.A.....A...AA...A.G..C...........  126266729
1        130598434         ..........TGC.G......AC....A...A......G..C...........  130598486
1        164161293            ..A....T.C......G.A.....A...AG.C..T........A......  164161342
1        192827538           ..T.....T...T....G.A.....A....T...........A.A....GT  192827488
1        201621122           ........T.C.C..A.T.A.....A.A........G.....A......G.  201621072
1        239884021         ...T......T.G.G.....A......A...TG.....GT...........G.  239883969
1        259552255         ...G......A.C.G............A...AG.....G.G......G...G.  259552203
1        263304688         ..C..T....T....T...G.A.....A...AA.C....A.............  263304740
1        277441389           ........G...G..TTCT......A.............G..A.......T  277441339
1        310383563         ..C.......T.C....A.G.A.....A..TA.....C.A...........G.  310383615
1        312478384         ............C......G.A.....A...A..T.A.G..C.....GT..G.  312478436
1        330254289           ..T.......CT..C....A.....A...A................G..G.  330254239
1        330614206           ..A.....T.......GG.A.....A..........GT.............  330614156
1        385451248           ........T...GG...G.A..T..A.TT....................GG  385451198
1        402142284           ....CA.......T.....A.....A...AAGC...G............G.  402142334
1        419455506         ..C.......T.C......G.A.....A..TAA.C..................  419455454
1        58009851              ......T.C.....GG.A.....A...A......C............G.  58009899
1        73464678              ......T.C.G....G.A.....A...TG...A.G............G.  73464726
1        106712771             ......TGC.G......A.G...A...TG.....TA......A....G.  106712819
1        168809816           ..T..C..T...G....G.A..AC.A.A..................T..GA  168809866
1        295739093                                                ............G.  295739080
1        316706749             ...C..T...G....G.A.....A...TG.....CA...........GT  316706701
1        400291203                                                ............G.  400291216
1        33005674                                                 ............G.  33005687
1        125188398                                                .........T..G.  125188385
1        386413942                                                ............G.  386413955
1        407653210                                                ..............  407653197
1        431591196  ...A...T......A..T.C.GT...G.A.....A...AA.T................G.  431591256
                             \                                                  
                             |                                                  
                             A
1        458913035              .....T...G....G.A.....A...AA.T..G-............GT  458912989
1        20208713            ........T.C.G....G.A.....A...AA.T.A.G............G.  20208663
1        25117743              ......T...GT...G.A.....A..TAA.C...G..........A.G.  25117791
1        50110901            ..T.....T...GT.....A.....A.A.AG...A.G............G.  50110951
1        51795475            ..T.......C......G.A.....AAT.T.....TG............G.  51795425
1        56274623          ..C.......T...C.C....A.....A..GAA.C................G.  56274675
1        57509021            ..T.....T...G....G.A.....A...AA.C...G............G.  57508971
1        57739368                                                 ............G.  57739381
1        61043935            ....T...T.C.G....GAA.....A......C...G............G.  61043885
1        63447075             .......TCC.G....G.A.....A...AA.C............G...G.  63447124
1        65560152             ......AT.C.G....G.A.....A......T...G.GG.........G.  65560201
1        70329004          ..C.......T.C.T......A..G..A.A.AA.C.........A......G.  70328952
1        71805510          ..........TCC.G..A.G.A.....A...AG.C...G..............  71805562
1        73805932            ...T....T.C.G....T.C...A.A...AA....C...............  73805882
1        73999926            ..T.......C.G....G.A.....A...........C.....CAG...C.  73999976
1        76121863          ..........T.C.GT...G.A.....A...AG.C...G............T.  76121811
1        98397480           ...T.....T...G.G..G.A...C.AA..T......G...C........G.  98397429
1        109520623             ......T.C..T.T.GTA..T..A...AA.T................G.  109520575
1        119820934             ..........G....GAAG.T..A...AG.C...G............T.  119820982
1        122927667           ........TGC......G.A.....A...TG.....GA...........G.  122927617
1        137071914              .....T.C.G..C.G.A.G...AA.......A.......A......G.  137071867
1        152062190                                                 ...........G.  152062202
1        160088542           ...T....TG.......G.A.C...A.A....A.........A......GT  160088592
1        166257804           ........G.C.G.G....A..T.AA...T......CA...........G.  166257854
1        168656340         ......C...T.C.G......A.....A...AGGC...CA.............  168656392
1        176328346         ..G...........C....GAA..A..A...AA.....GA.............  176328294
1        177626283             ......T....G...G.A....AA...AA.T.C.G......A.....G.  177626235
1        179926621         ..........T.C...G..G.A.T...A.AG...C...GA...........G.  179926569
1        184690008         ..C...........G...GG.A.....A...TA.T.........A.T......  184689956
1        185504552         ..C.......T.C.G....G.A.....A....A.C..TG.......C....G.  185504604
1        195380688           ..T.....T.C.T....G.A.....A...A..C...GA...........G.  195380738
1        209163679           ..T.....T.C.G...T..A.....AA..........A...........GT  209163629
1        213872533             ......T.C.G.A..G.A.....A...TG.AG..G....G.........  213872581
1        227552765           ....C...T.C.G....G.A.....A...AA.C.............A..T.  227552815
1        237815730           ..T.....T.C.G......A.....A...........A.G..TCA....G.  237815780
1        261277649         ..........T.C.G....G.A.C...A...AA.C...G............G.  261277701
1        262377549           ..T.....T.C......G.A.....A.A........G..G....C.T.C.A  262377599
1        271969425             ......T.C.G..A.G.A.....A.A.AA.C................G.  271969473
1        293930803           ..T.....T...G..A.G.A.....CA..TG.....G........C..C..  293930753
1        311781236         ..............GG...GTA.....A...AA.C...G..G.........G.  311781288
1        328865858           ........T.C.C....G.A.....A...TA...A.G............GA  328865808
1        332449653         ..C.........G.G......A..T..AA..TG.A..GG......G.......  332449601
1        345774633           ........T.A.G....G.A.....A.A........G.G...A...G..TT  345774583
1        353821227             ......T...GT...G.A...C.A...AA.T...............G..  353821275
1        354529152         ..G.......T...G......A.....A...AATC..C..........G..GA  354529204
1        355380348             ...C..T..G.......G..G..A...AG.A.........A.C.T....  355380300
1        363296279             ......T...GT.....A.....A...AA.T...GA.....A.......  363296327
1        365396666           ..T...C.T...G......A.....A..A.TG......GA...G.......  365396616
1        371778548           ..T.....T.CTG......A..T..A.......G..G.G..........G.  371778598
1        411048716            ....A..T.G.G....GAA..T..A...AG..................G.  411048765
1        442678267           ..T.....T.C.G.....TC.....A.A...............A.G...G.  442678317
1        23443732              ....C...C.G.A..C.A.....T...AG.C..C.....G.........  23443684
1        283500976      ....C..........A.G...GGAA.....A.A.T....A.G..C.........G.  283500919
                                \                                               
                                |                                               
                               TT
1        289716249             ......T...GG...G.A.....A.A.AA.....GA...........G.  289716297
1        358989656                                                ............G.  358989669
1        29397794          ..C...G.....C.GC.....A.....AA..AA.C...GA...........G.  29397742
1        29541869          ..C.......T.A.....GGAA.....A........A.GT...........G.  29541817
1        31107489          ..C.......A.C.CT.A.G.A.....A...AA.C....A...........G.  31107541
1        40163511            ..A.....T.C.GT...G.A.....AA..AG....C....C........G.  40163461
1        40655690            ..T.....T.C.....GG.A.....A...T..A....A.AG.A......G.  40655740
1        40715166               .....T.C.G....G.A.....A...A..C................GT  40715213
1        46117135             .......T.C.G....T.A.....A...TG.A.T.G........GT..G.  46117086
1        58014721             .......GGC.G..A.G.A.....A...AT.....GT.....G.....T.  58014672
1        64052646          ..........T.C.G....G.A.....A...AG.T...T............GT  64052594
1        69512800              ......T.C.GT...G.A.....A...AG.C..TG..............  69512848
1        69521718          ..C.......TGC.TT...G.A.....A...AGGA................C.  69521770
1        78399883            ..T.....T...G.GA...AG....A.......G.TG............GA  78399833
1        82529882          .....T....T...G...TG.A.....A...T..............C.A..GT  82529934
1        86184514                 ...T...G..A.G.A..T..A......TG..CC....T........  86184469
1        96667290            ........T...G...GG.A..T..A....A.A...GAG.........CG.  96667240
1        97112522                                                 ............G.  97112509
1        99269440          ..C.......T.C.G....G.A.....AA.TAA.T..................  99269492
1        116863984           ........T.C.GG.....A....AA...AA.T...G............GT  116863934
1        116933854           ........T.C.GG.....A....AA...AA.T...G............GT  116933804
1        118410901           ......C.T.C.G....G.A.....A...AG.T..C.............G.  118410951
1        118755766         ..C.......T.C..T.AG..A.....A...AG.C.A.G............G.  118755714
1        122003698           ..T.......C.G...TT.A..T..A.A.AG.....C............G.  122003648
1        130459048         ..........TGC.G...G..A.....A...A.GC...G..C...........  130459100
1        153624937             ......T.C.G....G.A.....A...AG.C...G.........AA.G.  153624985
1        153725418         ..C.......T....C...G.G.....AA..AG....C.C...........G.  153725366
1        154697577         ..C.......T.C.G......A....AA...AA.C...G............G.  154697525
1        165394479         ..G.......T.C.G....G.A.....A...AA.T.A.G............T.  165394531
1        189223547             ......T.C.G.G..G.A.....A...AA.C...G............T.  189223499
1        195393642         ....TT....T.A.G......A..T..A.AT.T.....GT....A........  195393694
1        197436933            .......T.C.G....G.A.....A...AG..G.C.............TT  197436982
1        202716216           ..T.....T..........A....AACC..T..G..GT...GA........  202716166
1        217057273           ..A.......C.G....G.A.....A...AG.T..C.C...........T.  217057223
1        225839194                                                ............G.  225839207
1        229568938           ..T.....T.C.G....T.A..T.CA..TAT......T.C...........  229568888
1        230760856           ........T.C.TT...G.A.....A...AT.A.A.G............G.  230760806
1        238421155           ...T....T.G......G.A.....A...TG.C...G.....A.A....GT  238421105
1        265998873             .....CT...GT...G.A.....A...AGGT...........A......  265998825
1        280451606           ........T.C.G......A.....A.C.TG...A.GT.....C.....GT  280451656
1        302292660           ........T.CC.T.....A.....A...AG.C...G...........AG.  302292710
1        303265096         ..........A.C.G....TAA..A..A..T.......T...T.....T..GT  303265044
1        303304815    .......C.......TGC.G....G.A.....A...TG..T..G............G.  303304874
                           \                                                    
                           |                                                    
                          TT
1        309238310         ..A.......T.C.GT...GA......A...AG.C................G.  309238362
1        313235380           ........T.C.GTG..G.A.....A...TG.C...G..C.........C.  313235330
1        317759312         ..C...........G.G..G.A.....A.ATAG.T..................  317759364
1        320278804         ........C.T...GT.....A...A.A...AG.T.A.G............G.  320278856
1        325462934         ..........T...G..A.G.A.....AA.TTT...A..............GT  325462882
1        332300540                                                ............G.  332300527
1        335945071             ......T.C.G....G.A.....A.T.AG.C....A...........G.  335945023
1        342422362         ..C.......T.C..T..GG.A.....A...AGG.................G.  342422414
1        356077870           ..T.....T.C.G....G.A.....A.......G.C..C.......TC.T.  356077920
1        363469343           ..........C.G....G.A.....A...TG.A...........A....G.  363469293
1        387249612         ..C.......T.C.GC...G.A.....A...AG....T.............GG  387249560
1        395318921                                                ............G.  395318934
1        406178551         ..C.......T.CC.T.....AG....A...AA.C...G.........T..G.  406178499
1        407596146                                                ..............  407596133
1        421023544           ............G..C.G.A.....A...AG.T..C............C.G  421023594
1        422844045         ............C.G....GAA.....A...AA.CG..............CG.  422843993
1        425027474           ..T.......C.G.G....A...........G...GG..G.T....TC...  425027424
1        427833612       ......TT....T.C......T.A.....A...AA.C...G............TG  427833666
1        436913416           ........T.C.GGC....A.....A.A..T.C.A..T...........G.  436913466
1        447185988         ..C..T....T...TT...G.A.....A...AA.C...G............G.  447186040
1        455230242         ...T......T.CGG....GTA.....A...AG....T.......A.....G.  455230294
1        455704273           ...A....T.C.G......A...A.A...AACC....A.........C.G.  455704223
1        12681847              ......T.C.GT...G.A.....A...AAGC...G............G.  12681799
1        32343205              ........C..T.C.GAA.........AG.C.A.G.AG...........  32343157
1        136120361  ...A...T.........A.C......GAA.....A...AG.C...GT...........G.  136120421
                             \                                                  
                             |                                                  
                             A
1        196023112                                                ............G.  196023125
1        322426192               ....T.C..C...G.G.....A..A.....A.G.....A..GT..C.  322426238
1        331786907                                                ............G.  331786894
1        364167522   ........C........GA..T.....A..G..A.C.AA.C..............A.G.  364167582
                           \                                                    
                           |                                                    
                          TT
1        405216568   ........C.T.....T.C.G......A..T..A.T.AG.C...G.....A......G.  405216508
                           \                                                    
                           |                                                    
                          TG
1        12967594                                                 ............G.  12967581
1        76821105                                                 ............G.  76821092
1        87230060                                                 ............G.  87230073
1        112497541                                                ............G.  112497554
1        126323870            .......T.C.G..C.G.A..A..A..T.....A...GG.....G.C..T  126323919
1        131828031             ......T.C.G....GAA.....A.A.AG.C................G.  131827983
1        182457638                                            ..G.............G.  182457655
1        193466355                                                ...........CG.  193466368
1        251213091                                                ............G.  251213104
1        303145327                                                ............G.  303145314
1        323089464                                                ............G.  323089451
1        331996748                                                ............G.  331996735
1        348344950                                                ............G.  348344937
1        356440480                                                ............G.  356440493
1        385800399   ......T.........T...CTCA.G.A.....A...AA.C.............T..GT  385800339
                             \ \                                                
                             | |                                                
                             A T
1        426474923         ..............GT...G.A.....A.ATGA.TGA.G......GA....G.  426474975
1        28249023               .....T.C........A.....A...AG.C..C.............G.  28248976
1        128569403            .......T.C.G......A.....A...AG.C................G.  128569452
1        232190200           ..T.....T.C....A.G.A.....A.......................T.  232190150
1        335095263            .......T.C.C......A.....A...A..T.A..............G.  335095312
1        338567289              ....A..C.G......A.G..TA.......................G.  338567336
1        1498362                                                  ............G.  1498375
1        56899335                                                 ............G.  56899322
1        130946950              ..............G.A.....A...AG.TG...A....A......G.  130946903
1        189972169              .....T.C.GT...G.A.....A...AG.C..............G.G.  189972216
1        269047914                                                ............G.  269047927
1        347025347         ..........T...GT.A.G.A.....A...AA.C...G..............  347025400
                                  \                                             
                                  |                                             
                                  A
1        422884549              .....T.C.G....G.A.....A...AA.TG.GG............G.  422884596
1        21334609             .......T........GAA.....A...AG...............T..GT  21334658
1        27965090             .......T.C.G......A.....A...AA.T................C.  27965139
1        48286513             .......T.C.G.C..G.AG....A.......................GT  48286562
1        59718942               .....T.C.G....G.A.....A...A..C...G............G.  59718989
1        78331261             .......T.C.G....G.A.....A...AT.C...G..........C...  78331212
1        155335940            ...........G......A.....A...TG...A.......A..T...GT  155335989
1        234564042            .......T.C.G......A.....A...AA.C...G............G.  234564091
1        279033236           ..T.....T........GAA.C...A........A.............A.T  279033186
1        290598802                                                ............G.  290598789
1        312785548            .....C.T...G....G.A.....A...A......G............G.  312785499
1        325730735         ..C.......T..........A.....A...AA.T...G............G.  325730787
1        326093958              .....T.C.G....G.A.....A...A.....TG............G.  326094005
1        331851593              .....T...GT...G.A.....A.C.AG....C.............T.  331851546
1        337778245            .......T.C......G.A.....A...A....A....A..A......G.  337778294
1        369979314              .......C........A.....AT..TG..G..G.......C....G.  369979361
1        396298180             ......T...G....G.G.....A..T.....A........CA....TT  396298132
1        406681897                                                ............G.  406681910
1        456789361            .....A.....T.....A......AA..T..A...G.....A......GT  456789312
1        47412092                                                 ............G.  47412105
1        103013894                                                ............G.  103013907
1        139374483  .....-...C.......T.C.G.....AA.GT..A...A......G............GT  139374423
                                   \                                            
                                   |                                            
                                  GC
1        152675821                                                ............C.  152675834
1        155244063                                                ............G.  155244076
1        203473039                                                ............G.  203473026
1        252573739                                                ............G.  252573752
1        277992085                                                ............G.  277992098
1        328378574                                                ............G.  328378587
1        331721403              .....T.........AC.....AA..ATG.....A...........G.  331721450
1        435814980                                                ............G.  435814967
1        1963147                                                  ............G.  1963160
1        31947103              ........C.G.A..G.A.....A..TT......G.C....G.......  31947055
1        34125721             .......T...GG...G.A.....A...AT.C...G............G.  34125770
1        44695161           ...T.....T.C.G.C....AG....A................A......G.  44695212
1        60836230             ............T...G.A.....A.T.AA.CT..G............G.  60836181
1        80199906             .......T.C.GT.....A.....A...AA.C................G.  80199955
1        115601997            .........C......G.A.....A...AA.C...G....CA...T..G.  115602046
1        121872728            ..A....T......C...A.....A...AG.C..C.............G.  121872777
1        129899003              .....T.C.G......A.....A...AGGC...G............GA  129898956
1        132178615            .......T..T.....G.A.....AA..AA.C..............C.G.  132178664
1        169016592            .......T.C.GC...G.A.....A...AA.....G............G.  169016543
1        184416147            ....A..T......A.G.A.....A......T.C.G.........T..GT  184416196
1        197305004        ...........T.GC.....G.A.....A..G....T..CA............A  197304951
1        200259592                                                ............G.  200259579
1        224279416            .......TGC......GAA.G...AA..A.....C.C.............  224279367
1        270712494              .....T.C..T...G.A.....A...AG.T................G.  270712447
1        274581479             ......T.C.G....G.AG....A.......GA.T.....T......G.  274581431
1        284075399              .....T.C.G....G.A.....A...AA.C...G............C.  284075446
1        417569934              .....T..........A.....A...AT..CAC....TG.......GA  417569981
1        446330586            .......TGG......G.A.....A...AATA................G.  446330635
1        454279388            .......T...G......A.....A...T............AG.T.A.G.  454279437
1        15370283               .....T...GT...G.A.....A.A.AA.C................GT  15370236
1        34199807                                                 ............G.  34199794
1        40755807                                                 ............G.  40755794
1        42886361                                                 ............G.  42886374
1        44928560                                                 ............G.  44928573
1        58581691                                                 ..............  58581678
1        66397499                                                 ............G.  66397512
1        79389102                                                 ............G.  79389089
1        79561507                                                 ............G.  79561520
1        85576178                                                 ............G.  85576191
1        105824287                                                ............G.  105824274
1        116588990              .....T.C.G....G.A.....A...AG.T.A..............GG  116588943
1        136457626                                                ............G.  136457613
1        143778949                                                ............G.  143778936
1        165059960                                                .....A........  165059947
1        201821865                                                ............G.  201821852
1        219309538                                               .............G.  219309552
1        230588132              .....T.C.G....G.A.....AT....CA...G............T.  230588179
1        248333580                                                ..............  248333593
1        249789907                                                ............G.  249789894
1        259665686           ....C...T.C.G....G.A.....A....T..GT.T..G.........G.  259665736
1        266626131                                                ............G.  266626118
1        274620928                                                ............G.  274620915
1        324306955                                                ............G.  324306942
1        343058832                                                ............G.  343058819
1        347699870                                                ............G.  347699883
1        354439333              .....T.C.G....G.A..G..A...AA.C................G.  354439380
1        382551320                                                ............G.  382551307
1        383218877                                                ............GT  383218864
1        386710658                                                ............G.  386710671
1        389530021                                                ............G.  389530008
1        394529231                                                ..............  394529218
1        459599370                                                ............G.  459599357
1        460215661                                                ..............  460215674
1        462131541                                                ............G.  462131528
1        34597086                                                 ............G.  34597099
1        43462384                                                .............G.  43462398
1        104602207                                                ............G.  104602220
1        119931431              .......C.G..A.G.A.....A............CC...........  119931478
1        154365395                                                 ...........G.  154365407
1        256418232                                                ............G.  256418219
1        307548436                                               .............G.  307548450
1        344437169                                                ............G.  344437156
1        377501132                                             ..G............G.  377501148
1        394217352  ...A.............T..GG.A..T.A.....A.C.A..T................T.  394217291
                           \                                                    
                           |                                                    
                          TC
1        418978098              .....T..GT......A..G..A...AAGC.T.G............G.  418978145
1        422834338                                                ............G.  422834351
1        431144962                                                ............G.  431144975
1        12594955             .......A.C.GT...G.A...CCAA..A..C................G.  12594906
1        18360932             .......T.C.C....G.A.....A...AGCC..C...G...........  18360883
1        19812145               .....T.C.G......A..T..A..TAA.A.AGG............G.  19812098
1        21073966                                                .........T.....  21073952
1        26908852               .....T.C.G....G.A.....AA..AA.............T....TT  26908805
1        47808693               .....T.C.G....G.A.....A...A......G............GT  47808646
1        57857241             ....A..T...G....G.A.....A.A.A......G............T.  57857290
1        60245894             ...........G...GG.A.....A...TT....CTC.......G.....  60245943
1        66690494               .....T...GT...T.G...C.A..........G.....A.AT.....  66690447
1        68417571             .......T.C.G....G.A.....A...TG............G..A.C..  68417522
1        69232777            ..T.....T.C.G....CAA.....A..........G.....C.A....G.  69232827
1        73636476                                              ..G............G.  73636492
1        75849437             .......T...G....G.A.....A.ATAA.T....A...........G.  75849388
1        78520200          ..........T.C.G......A....AA...AG.C..CG..............  78520252
1        84859163                                              ..G............G.  84859179
1        97327203             .......T.C..T...G.A.....A...AA.C...G............G.  97327252
1        105919698                                               .............G.  105919712
1        115696552            ..T....T.C.....T..A.....A.AGT..................A..  115696601
1        122374939            .........C.G....G.AGG...A.....CT...G...C....C...G.  122374890
1        125791753              .....T.C.G....G.AC..GAA...T..T.A..............G.  125791706
1        126456258            .........C.G....G.A.....A...AA.C...G............GT  126456209
1        142779602              .....G........T.A...A.AA.............G..G.....GT  142779555
1        163675465              .....T.C......G.A..TG.A.....T..C..............G.  163675418
1        178524755            .......T........G.A.TA..A..TAG....C.............G.  178524804
1        184043636            .......TGC.G....GAA.....A......C...G..G.G.......G.  184043685
1        185249211                                               .............G.  185249197
1        190070269            ...G...T...G....G.A.....A...A......G..G..A........  190070318
1        201277130            .........A.GT...G.A.....A...AA.C...G.......A....GT  201277179
1        207397255            .......T.C.G......A.....AAT.AG.C..................  207397206
1        210304487          ...T.....T.C.G..A...A..T..AA.......A...........T...G  210304538
1        215855164            .......T...C..A...A..G..A..TAA.C...G............G.  215855213
1        216104646            .......T.C.T....G.A.....AA..TG.....G.....A.....C.T  216104695
1        218979447            .......T.C.GC...G.A.....A...AG.C................GA  218979496
1        222216406                                                ............G.  222216393
1        230587979                                                ............G.  230587966
1        263343693            .......T.C.GT.....A....AA....A.C...G.....A......GT  263343644
1        263559098          ...T.....T.C.G....G.AC..A.A....T..................G.  263559047
1        279829227                                                ............G.  279829214
1        302090110                                             ..G............G.  302090126
1        313870374          ..T......T...G.G.T..A.G..ATA........C........A....G.  313870425
1        317851268              .....T.A..TG...AA.....A...AA.C...G............G.  317851315
1        329296147                                             ..G............G.  329296131
1        329810382           ..T.....T...GT...G.A.....AA.T...A...G............G.  329810332
1        331680766            ...........G.A....A.....A....A...A.G.GG..A......G.  331680815
1        336114862         ..........T.C.G..T..TA.....A...AA.C...G............G.  336114810
1        339990000            .......T.C.G....G.A.....A...T......G.G..GA......GT  339990049
1        340495657            .......T.C.GT...G.A.....A...AG.TT...A...........G.  340495608
1        344397381              .....T...G....GCA.....A...TA...........A......G.  344397334
1        354089776                                                ............G.  354089763
1        364902468            .......T.A.G......A.....A...AG.T...GT...........G.  364902419
1        377837455          ..T......T.C.G....G.A.....A...AG.C..C.............G.  377837506
1        389253086          ...T.....T.C.G....G.A.....A...TG.....G............G.  389253137
1        393366930         ..C.......A.C.G.....AA.....A...TG.....G.....A...G..G.  393366982
1        418555102                                             ..G............G.  418555118
1        420972408            .......T.C.G....G.A.....A...AA.C...G............G.  420972359
1        421463324            ...C...T.G.G....G.A.....A...AA.C...G............T.  421463275
1        422774376              .....T.C.G....G.A.....A...AA.C...G............G.  422774423
1        438555301                                                ............G.  438555288
1        452205819            .......T...G..A.G.A.....A...AG.C.A.G............G.  452205770
1        12500167                                                 ............G.  12500180
1        12816392                                                 ............G.  12816405
1        13221450                                                 ............G.  13221437
1        14235713                                                 ............G.  14235700
1        16816717                                                 ............G.  16816730
1        16877222                                                 ............G.  16877235
1        18874657                                                 ............G.  18874644
1        19213535                                                  ...........G.  19213523
1        24226644                                                 ............G.  24226657
1        24714816                                                 ............G.  24714829
1        28787444                                                 ............G.  28787457
1        36256505                                                 ............G.  36256518
1        37042249                                                 ............G.  37042262
1        38555638                                                 ............G.  38555625
1        44447035                                                 ............G.  44447022
1        45275616                                                 ............G.  45275629
1        48942405                                                 ............G.  48942392
1        51889256                                                 ............G.  51889269
1        58441208                                                 ............G.  58441195
1        58494881                                                 ..............  58494868
1        59351846                                                 ............G.  59351833
1        62740331                                                 ..............  62740318
1        63008141                                                 ............G.  63008128
1        63069888                                                 ............G.  63069875
1        68809402               .....T.C.GT.....A.....A.A.AG.TG...............GT  68809449
1        72985231                                                 ............G.  72985244
1        77750867                                                 ............G.  77750880
1        79185355                                                 ............G.  79185368
1        82202079                                                 .........A..G.  82202066
1        83282838                                                 ............G.  83282851
1        86369969                                                 ............G.  86369956
1        87750376                                                 ............G.  87750389
1        90302206                                                 ............G.  90302193
1        91173523                                                 ............G.  91173536
1        92609529                                                 ............G.  92609516
1        93103936                                                 ............G.  93103923
1        96232093                                                 ............G.  96232080
1        101798629                                                ............G.  101798616
1        106059838                                                ..............  106059825
1        107176642                                                ............G.  107176655
1        107946545                                                ............G.  107946558
1        111049494                                                ............G.  111049507
1        118305557                                                ............G.  118305570
1        119763990                                                .........T....  119764003
1        121658318                                                ............G.  121658305
1        123490851                                                ............G.  123490864
1        127275593                                                ............G.  127275606
1        128396641                                               .............G.  128396627
1        130454507                                                ............G.  130454520
1        132679756                                                ............G.  132679743
1        137948484                                                ............GT  137948471
1        138442073                                                ............G.  138442060
1        141891814                                                ............G.  141891827
1        143401554                                                ............G.  143401567
1        148066106                                                ............G.  148066093
1        156075568                                                ............G.  156075555
1        162197375                                                ............G.  162197388
1        163858222                                                ............G.  163858209
1        165144094                                                ............G.  165144107
1        166674088              .....T.C.G......G.....A...AA.CT..T............GT  166674135
1        168301857                                                ............G.  168301844
1        169579201                                                ..............  169579188
1        169827107                                                ............GA  169827120
1        174540722                                                ............G.  174540709
1        178133663                                                ............G.  178133676
1        181787125                                                ............G.  181787138
1        186208382                                                ............G.  186208395
1        192179838                                                ............G.  192179825
1        194234732                                                ............G.  194234745
1        194733606                                                ............G.  194733593
1        200078069                                                ............G.  200078056
1        201810242                                                ............G.  201810229
1        205571250                                                ............G.  205571237
1        209531316                                                ............G.  209531329
1        213447768                                                ............G.  213447781
1        213783107                                             ..G.......A....G.  213783123
1        216390125                                                ..C.........G.  216390112
1        217880796                                                ............G.  217880783
1        227819296                                                ............G.  227819283
1        230986012                                                ............G.  230986025
1        236055042                                                ............G.  236055029
1        239994255                                                ............G.  239994242
1        241914581                                                ............G.  241914594
1        246027247                                                ............G.  246027234
1        249944720                                                ............G.  249944707
1        250548405                                                ............G.  250548418
1        251536052                                                ............G.  251536039
1        256424669                                                ............G.  256424682
1        256553316                                                ............G.  256553303
1        259620345                                                ............G.  259620332
1        262220455                                                ............G.  262220468
1        270099316                                                ............G.  270099329
1        273171736                                                ............G.  273171749
1        273651516                                                ............G.  273651503
1        273788169                                                ............G.  273788156
1        274064313                                                ....G.......G.  274064326
1        289441594                                                ............G.  289441581
1        290259080                                                ............GT  290259067
1        293611154                                                ............G.  293611167
1        294738366                                                ............G.  294738353
1        301025386                                                .....A......G.  301025373
1        311731888                                                ............G.  311731901
1        317610796                                                ............G.  317610809
1        318383177                                                ............G.  318383190
1        319956294                                                ............G.  319956281
1        321997062                                                ............G.  321997049
1        323891904                                                ............G.  323891891
1        325024813                                                ............G.  325024826
1        327391028                                                ..G..........T  327391015
1        328846242                                                ............G.  328846229
1        329658224                                                ............G.  329658211
1        344007773                                                ............G.  344007786
1        344709553                                                ...........GG.  344709540
1        344830375                                                ............G.  344830388
1        347353125                                                ............G.  347353112
1        349021853                                                ............GT  349021866
1        354383888                                                ............G.  354383875
1        364621789                                                ............G.  364621776
1        366419975                                                ............G.  366419988
1        366499873                                                ............G.  366499860
1        372297212                                                ............G.  372297199
1        377752843                                                ...T........G.  377752856
1        381696405                                                ............G.  381696418
1        384201585                                                ............G.  384201598
1        388090767                                                ............G.  388090780
1        388182360                                                ............G.  388182373
1        388237563                                                ..G.........G.  388237550
1        389384652                                                ............G.  389384639
1        393808731                                                ............G.  393808718
1        400212521                                                ............G.  400212508
1        406005740                                                ............G.  406005727
1        407436700                                                ............G.  407436687
1        407436888                                                ............G.  407436875
1        410328383                                                ............G.  410328396
1        412168803                                                ............G.  412168790
1        413160132                                                ............G.  413160145
1        416321572                                                ............G.  416321585
1        416912599                                                ............G.  416912612
1        420689070                                                ............G.  420689083
1        423985161                                                ............G.  423985174
1        424707138                                                ..C.........G.  424707125
1        431703679                                                ............G.  431703692
1        432692391                                                ............GT  432692378
1        436027897                                                ............G.  436027910
1        437931110                                                ............G.  437931097
1        438269672                                                ............G.  438269659
1        438800915                                                ............G.  438800902
1        439424643                                                ............G.  439424630
1        441660473                                                ............G.  441660460
1        450018646                                                ............G.  450018659
1        450222327                                                ............G.  450222340
1        452332858                                                ............G.  452332871
1        455288055                                                ............G.  455288068
1        458730699                                                .......A....G.  458730686
1        461384006                                                ............G.  461383993
1        16224501                                                  ...........G.  16224513
1        17376681                                                 ............G.  17376694
1        21778307             ....C..T.G.G....G.A.....A.T.T.T.......G.T.G.....G.  21778356
1        33684898                                                  ...........G.  33684910
1        38789910                                                 ............G.  38789923
1        41461532               .....T.C.G....G.A.....A...AA.C....T.A.........G.  41461579
1        41875187               .....T.A.G....GCA..A..A..........GA...G.AC....G.  41875234
1        41987986               .....T.A.G....GCA..A..A..........GA...G.AC....G.  41988033
1        42126562          ..C.......T..G...A.G.A.....CA..AA.C...G............G.  42126614
1        44729263                                                  ........T..G.  44729275
1        49276471          .........C..C.GTG..G.A.....A...AA.C...G............G.  49276419
1        53755345          .......G..T...GG...G.A....AA...AG.C................G.  53755293
1        56567659             .......TG..C...GG.A..G..A...AG.T..C...G...........  56567610
1        65340612             ..T....T...G....G.A....AA..TAGTTG........C........  65340563
1        69006621                                                  ....A......G.  69006633
1        71268681             ......GT.C.G.C..G.A.....A...TG..................G.  71268632
1        78384633             .......T...GC.A.G.G....AA...AG.T...G.......A....G.  78384584
1        90215428                                                 ............G.  90215415
1        94451883                                                  ........T..G.  94451871
1        95738868                                                  ...........G.  95738856
1        96715237          ..C.....C...C.G....G.A..T..A...AA.C................G.  96715289
1        103482791                                               .............G.  103482777
1        122490488             ......T.C.G....G.A.....A..TT......G...........CGT  122490536
1        125422700              .....T...G..A.G.A.G...AA..AA.C...G............GT  125422747
1        126345225           ........T.C.G....G.GC....A...TG.A...TA...........T.  126345175
1        131824412            .......T.C.G....G.A..A.CA...AG.CG...............G.  131824461
1        134748045                                                 ...........G.  134748033
1        138105861            .......T...G.A....A..T..A...AG.C...G.........T..GT  138105812
1        139382672           ..T...C...C.G....CAA....AA.A.....G........A...A....  139382722
1        139804594            .......T.C.G..C..AA....AA...AG.C................C.  139804545
1        140650182            .......TGC.G......A.....A...G......GT...........G.  140650231
1        147085358            .......T...G..T...A.....A...AG.C....T...GA........  147085309
1        156679599            .......G.C......G.G.....A..GAAGC...G............G.  156679550
1        162080883                                               .....G.......G.  162080897
1        167284475            ...T...G.C.G..A.G.A.....T.AT.A..G..G............T.  167284524
1        171611477            ...........G....CAA.....A...TG...A.G........T..C..  171611428
1        177047975                                               ..........T..G.  177047961
1        178994642         ..C.......T.C....A.G.A.....A...AA.C.A.G............G.  178994590
1        184928665            .......TGC.G....G.A.....A...TG...........A..C...G.  184928714
1        188535003                                                 ...........G.  188535015
1        213700875            .......T.C.G......A.....A...TA....G...GGTA...T....  213700924
1        222848804         ..A.....C.T...G....G.A.....A...AG.C............G...G.  222848752
1        229350505            .......T.C.G....G.A.....A...AA..G..G............G.  229350554
1        232093170                                               .............G.  232093156
1        232424975                                               .......G.....G.  232424989
1        236798069              .....A.C.T..A.G.A.....A..ATG...A................  236798116
1        238519484            .......T.C.GG...GTC.....A.ATG...................C.  238519435
1        246739513          .......G.T..GG....G.A..T..A...TG................C.G.  246739462
1        259087017                                                 ...........G.  259087029
1        266612305            .......T.C.G.GA.G.A.....A......C...G...C.A......G.  266612354
1        267747705             ......T...G....G.A..TG.A..T...A...GT....A...T.C..  267747753
1        269392751            .......T.C.T....GTA.....T...AG.C................G.  269392800
1        279725780            ...T...T.C.GC...G.A.....A..TAA.C................G.  279725731
1        287636028            .......T.C.G......C.....A...AA.C...CA...........G.  287635979
1        294309186              .....T.C....A.G.A.....A..GTG............A.....G.  294309139
1        296924833          .........T.C..T...G.A.....A..TGA.C...GT...........T.  296924782
1        311230445                                               .............G.  311230431
1        318235798            .......T.C.C....G.A....AA...AA....CTA....A........  318235847
1        321110669                                               .............G.  321110683
1        322427433            ..T....T.C.GT.....A.....A.A.AG.A...G.....A........  322427482
1        327663897                                                 ...........G.  327663909
1        332044429            .......T.C.G....G.A...CAAA..A.....T.............G.  332044380
1        335578150            .......T.C.C..A.G.......A.CGTG...T.G............G.  335578199
1        343994629            .......T.C.G....GAA.....A...AA.C...G.GC...........  343994580
1        346518760                                                 ...........G.  346518772
1        350867972         ....T.....T.C.G....G.A.....A...AA.T..T.............G.  350867920
1        353675771                                                 ...........G.  353675783
1        367389338                                                ............G.  367389351
1        367905647                                               .............G.  367905661
1        385016053              .....T.C.G......A.....A...AGGC..TG............G.  385016100
1        389782152                                                ............G.  389782139
1        396131797  .......C.--.T....T.C....A.G.A.....A.A.T.........G.GT......GT  396131740
1        419169029          ......C..T...G..CTCAA...C.A.T.............TA......G.  419168978
1        422803821            ....C..T.C.GG...G.A.....A...T.......A...........G.  422803772
1        425276794            .......T.C.G...GG.A.....A...AA.C..T...............  425276745
1        431373414             ......T.C.G......A.....A.A.T....A...........T..G.  431373366
1        433295100            .......T.C.G......A.....AA.AAA.C...G.....A......GT  433295051
1        433506613                                                 ...........G.  433506625
1        438925075                                               .............G.  438925089
1        457499531                                                ............G.  457499544
1        2230351                                                  ............GT  2230364
1        4594432                                                  ............G.  4594445
1        8312939                                                  ............G.  8312952
1        8339241                                                  ............G.  8339228
1        9958530                                                  ............G.  9958543
1        16096234                                                 ............G.  16096221
1        21456147                                                 ............G.  21456160
1        25030633                                                 ............G.  25030620
1        28096203                                                 ............G.  28096216
1        29063538               .....T.C....A...A.....A...AG.C.A.G.........T..GT  29063585
1        30557516                                                 ............G.  30557529
1        31027253                                                 ............G.  31027266
1        31882608                                                   ..........G.  31882597
1        32362517                                                 ............G.  32362504
1        32422510                                                 ............G.  32422523
1        33573193                                                 ............G.  33573180
1        34997321                                                 ............G.  34997308
1        38561578                                                 ............GG  38561565
1        39261755                                                 ............G.  39261768
1        39391376                                                 ............G.  39391363
1        42662175                                                 ............G.  42662162
1        44142082                                                 ........G...G.  44142095
1        47098124                                                 ............G.  47098111
1        48892461                                                 ............G.  48892448
1        56424267                                                 ............G.  56424280
1        56522803               .....T.C.G....G.G.....A...ATGA...GA...........G.  56522756
1        58524284                                                 ............G.  58524271
1        60272334                                                 ............G.  60272347
1        60483902                                                 ............G.  60483915
1        71277144                                                  ...........G.  71277132
1        73431094                                                 ............G.  73431107
1        74268957   .......T.C.......T.C.G.CA.G.A.....A...AG.C...G............T.  74268896
                              \                                                 
                              |                                                 
                             TC
1        75161268                                                 ............G.  75161255
1        76516701                                                 ............G.  76516714
1        79749319                                                 ............G.  79749306
1        82166194                                                 ............G.  82166181
1        84709549                                                 ............G.  84709536
1        86012183                                                 ............G.  86012170
1        86307731                                                 ............G.  86307744
1        88929653                                                 ............G.  88929640
1        89472878                                                 ............G.  89472891
1        89625095                                                 ..............  89625082
1        93166498                                                 ............GG  93166485
1        95194848                                                 ............G.  95194861
1        96260347                                                 ............G.  96260334
1        97957507                                                 ............G.  97957520
1        98883620                                                 ............G.  98883607
1        99760001                                                 ............G.  99759988
1        100688486                                                ............G.  100688499
1        103019009                                                ............G.  103018996
1        103896147                                                ............G.  103896134
1        105612140                                             ..G............G.  105612124
1        106472767                                                ............G.  106472780
1        107218918                                                ............G.  107218905
1        107782212                                                ............G.  107782225
1        108309687              .....T.C.GG...G.A.....A...AA.C...GA.....G.......  108309734
1        111043976                                                ............G.  111043963
1        115336739                                                ............G.  115336726
1        116823506        ...........AGC.G....G.A.....A...T....A.GA........G..G.  116823451
                                \                                               
                                |                                               
                               TT
1        116893139        ...........AGC.G....G.A.....A...T....A.GA........G..G.  116893084
                                \                                               
                                |                                               
                               TT
1        117863472                                                ............G.  117863459
1        118039221                                                  ..........G.  118039232
1        120340624                                                ............G.  120340611
1        120459703                                                ............G.  120459690
1        120629236                                                ..............  120629223
1        122852622                                                ............G.  122852635
1        123121143                                                ............G.  123121156
1        124355939                                                ............G.  124355926
1        124831534                                                .....T......G.  124831547
1        125774867                                                ............G.  125774880
1        127287979                                                ............G.  127287992
1        131005302                                                ............G.  131005289
1        132489705                                                ............G.  132489692
1        134017199                                                  ..........G.  134017188
1        134328573                                                ............G.  134328586
1        137141702                                                ............G.  137141715
1        138953570                                                ............GG  138953557
1        139384813                                                ............G.  139384800
1        140726567                                                ............G.  140726554
1        145083834                                                ............G.  145083821
1        145269099                                                .........T..G.  145269086
1        145651027                                                ............G.  145651040
1        146327562                                                ............G.  146327549
1        149722404                                                ......A.....G.  149722391
1        150777597                                                ............G.  150777610
1        151560814                                                .......A....G.  151560801
1        155934697                                                ............G.  155934684
1        156089854                                             ..G............G.  156089838
1        157912292                                                ............G.  157912305
1        166047051                                                ............G.  166047064
1        166849124                                                ............G.  166849111
1        167778601                                                ............G.  167778614
1        168167046                                                ............G.  168167059
1        168471973                                                ............G.  168471960
1        168702451                                                ............G.  168702438
1        172934444                                                ............G.  172934457
1        175627851                                                ............G.  175627864
1        176042985                                                ............G.  176042998
1        178693936                                                ............G.  178693923
1        179958975                                                ............G.  179958962
1        181546451                                                .........T..G.  181546464
1        182970094                                                ............G.  182970107
1        183170414                                                ............G.  183170427
1        183488184                                                ............G.  183488171
1        183531508                                                ............G.  183531521
1        183928598                                                ............G.  183928585
1        186334919                                             ..G............G.  186334935
1        186784332                                                ............G.  186784319
1        192591599                                                ............G.  192591586
1        193074056                                                ............G.  193074069
1        193333739                                                ............G.  193333752
1        193812164                                                ............G.  193812177
1        193838573                                                ............G.  193838560
1        194038239                                                ............G.  194038252
1        194430059                                                ............G.  194430072
1        196855542                                                ......C.....G.  196855529
1        198279330                                             ..G............G.  198279314
1        199139411                                                ............GT  199139398
1        199880620                                                ............G.  199880607
1        201185987                                                ............G.  201185974
1        201296492                                                ............G.  201296479
1        202338724                                                ............G.  202338737
1        206352976                                                ............G.  206352963
1        206676326                                                ............G.  206676313
1        209797353                                                ............G.  209797366
1        213717926                                                ............G.  213717913
1        214966717                                                ............G.  214966704
1        218994901                                                ............G.  218994914
1        219687045                                                ............G.  219687058
1        220750504                                                  ..........G.  220750493
1        223123576                                                ............G.  223123563
1        224410409                                                ............G.  224410396
1        224890956                                                ............G.  224890943
1        227751808                                                ............G.  227751795
1        228548590                                                ............G.  228548603
1        228871367                                                ............G.  228871380
1        229041280                                                ............G.  229041293
1        229716270                                                ............G.  229716257
1        233364939                                                ............G.  233364926
1        238753519                                                  ..........C.  238753530
1        239776773                                                ............G.  239776760
1        241637950                                                ............G.  241637937
1        249033704                                                ............G.  249033691
1        258925701                                                ............G.  258925688
1        259245475                                                ............G.  259245462
1        259797124                                                ............G.  259797111
1        261054468                                                ............GT  261054481
1        261157014                                                ............G.  261157001
1        264203383                                                ............G.  264203370
1        264521559                                                ............G.  264521546
1        266227492                                                ............G.  266227505
1        266719839                                                ............G.  266719826
1        271250256                                                ............G.  271250243
1        272038629                                                ............G.  272038616
1        272536649                                                ............G.  272536662
1        273163493                                                .......A....G.  273163480
1        283355994                                                ............G.  283356007
1        283614658                                                .........T..G.  283614645
1        283951777                                                ............G.  283951764
1        285411016                                                ............G.  285411003
1        287678207                                                ............G.  287678194
1        290511004                                                ............G.  290510991
1        292292571                                                ............G.  292292558
1        292544687                                             ...............GT  292544703
1        301230709                                                ............C.  301230696
1        301810776                                                ............G.  301810763
1        301879724                                                ............G.  301879737
1        304342101                                                ............G.  304342114
1        311658855                                                ............G.  311658842
1        312423383                                                ............G.  312423396
1        312735254                                                .......A....G.  312735241
1        313467174                                                ............G.  313467161
1        315911613                                                ............G.  315911626
1        316202188                                                ............G.  316202201
1        316583752                                                ............G.  316583739
1        316941144                                                ............G.  316941131
1        317327122                                                ............GT  317327109
1        318037971                                                ............G.  318037958
1        318131839                                                ............G.  318131852
1        318423931                                                ............G.  318423918
1        319960234                                                ............G.  319960221
1        320811702                                                ............G.  320811715
1        325132956                                                ............G.  325132969
1        325642219                                                ............G.  325642232
1        327393018              .....T.C.GT...G.A.....A...AA.C...G............G.  327393065
1        327685085                                                ............G.  327685072
1        328490793                                                ............G.  328490806
1        333777502                                                ............G.  333777489
1        333885011                                                ............G.  333885024
1        334200912                                                ............G.  334200925
1        334759189                                                ............G.  334759202
1        335613527                                                ....G.......T.  335613540
1        335864568                                                ............G.  335864581
1        337489066                                                ............G.  337489079
1        339139900                                                ............G.  339139913
1        340289652                                                ............G.  340289639
1        342082375                                                ............G.  342082362
1        343016976                                                .........T..G.  343016963
1        344308262                                                ............G.  344308249
1        346675361  .......T.........T...G....G.A..T..A...AA.C..GG............G.  346675422
                             \  \                                               
                             |  |                                               
                             A  T
1        346922219                                                ............G.  346922206
1        346931406                                                ............G.  346931393
1        347126842                                                ............G.  347126855
1        350007929                                                     .......G.  350007921
1        350534410                                                ............GT  350534397
1        351452288                                                ............G.  351452275
1        351783214                                                ............G.  351783227
1        351824651                                                ............G.  351824664
1        352049712                                                ............G.  352049699
1        354269081                                                ............G.  354269094
1        354408312                                                ............G.  354408325
1        355135996                                                ............G.  355136009
1        356519698                                               .............G.  356519712
1        360530199                                                ............G.  360530186
1        360788100                                                ............G.  360788087
1        361763438                                                ............G.  361763425
1        363740792                                                ............GG  363740805
1        363847785                                                ............G.  363847798
1        364667364                                                ............G.  364667377
1        365307138                                                ............G.  365307151
1        365961164                                                ............G.  365961151
1        369134165                                                ............G.  369134152
1        371747594                                                ............G.  371747607
1        372261055                                                ............G.  372261042
1        373261366                                                ............G.  373261353
1        375183753                                                ............G.  375183766
1        375340942                                                ............G.  375340929
1        376222927                                                ............G.  376222914
1        376615925                                                ............G.  376615938
1        377850219                                                ............G.  377850206
1        377999747                                                ............G.  377999760
1        378795681                                                ............G.  378795694
1        379637380                                                ............G.  379637367
1        381870047                                                ............G.  381870034
1        389193487                                                ............G.  389193500
1        396788376                                                ............G.  396788363
1        398352808              .....T.C.G....G.A.....A...AA.ACAC.............G.  398352855
1        400579963                                                ............G.  400579976
1        400678377                                                ............G.  400678364
1        402212626                                                ......C.....G.  402212639
1        408395946                                                ............G.  408395933
1        408416104                                                ............G.  408416117
1        408517573                                                ............G.  408517586
1        409774104              ....CT...GT...G.A.....A.T.AG.A.A.G............GT  409774057
1        411858774                                                ............G.  411858787
1        414679733                                                ............G.  414679720
1        414866534                                                ............G.  414866521
1        415831636                                                ............G.  415831649
1        416328794                                                ............GT  416328807
1        421730861                                                ............G.  421730874
1        422833771                                                ............G.  422833784
1        424473131                                                ............G.  424473144
1        425318309                                                ...G........G.  425318296
1        426737671                                                ............G.  426737658
1        429774402                                                .....A......G.  429774415
1        430608685                                                ............G.  430608698
1        431380608                                                ............G.  431380621
1        433320499                                                ............G.  433320486
1        433881525                                                ............G.  433881538
1        436434050                                                ............G.  436434063
1        437405801      .....-.........C.G....GAA.....A...ATGC...G..............  437405855
1        442439951                                                ............G.  442439964
1        442733195                                                ............G.  442733182
1        442792929                                                  .......T..G.  442792918
1        442808089                                                ............G.  442808076
1        445345962                                                ............G.  445345949
1        451646205                                                ............G.  451646218
1        451962696                                                ............T.  451962709
1        455261370                                                ............G.  455261357
1        455930291                                                ............G.  455930278
1        456220949                                                ....G.......G.  456220936
1        458660000                                                ............G.  458659987
1        458752574                                                .......A....G.  458752561
1        459913567                                                ............G.  459913554
1        460832943                                                ............G.  460832956
1        462012415                                                .......A....G.  462012402
1        124620086               ....T.C.G......C.....A................C......G.  124620132
1        234316091           ..T.....T...G....G.A.....A..........T.........T..G.  234316141
1        330376954              .....T...G..A...A.....A...A.......A...........G.  330376907
1        425772054    ...A.C.........T...G....GAA.....A...T.......TA.......T....  425771996
                                \                                               
                                |                                               
                                T
1        63506013               .....T.C.G..A.G.A.....A.........G.TG............  63506060
1        76216942               .....T.C....A.G.A.....A..............T.....G..T.  76216989
1        92866747                ....T...G....G.A.....A...AA.T................T.  92866793
1        102109696              .....T.A.G..A...A....CA..........G.......A....G.  102109743
1        190476341           ..T.....T.C.G...GG.A.....A.A.....................G.  190476291
1        212615691         ..C.......T.C..G.....A.....A....T..C..G..............  212615639
1        235119072             ......T.C...G...CA.....AA..T......CA.............  235119120
1        303075497               ....T........G.A.....AA..A....C.G............G.  303075451
1        320110817              .....T.C.G......A...C.A................A.A....G.  320110770
1        326967117             ......T..GG....G.A.....A...AG.....G..............  326967069
1        48825875                                                 ............G.  48825862
1        12859776                                                 ............G.  12859789
1        56690786          ..........T...G..C.G.G................G.G..T..A....T.  56690733
                               \                                                
                               |                                                
                               T
1        30342630                ....T...G......A.....A...T.....GCA...........GT  30342676
1        31817798                                          ...G.C.............G.  31817818
1        45610963               .....T.C.G....G.A.....A.T........G.......A....G.  45610916
1        50793178              ......TG..TT...G.A........AGG.T................G.  50793226
1        60302874               .....T...G......A...CAA.................C..T..G.  60302827
1        65832703                ....T.C..T...G.A.....A...AA.C...G............G.  65832749
1        76486493              ......TCC........A.....AAA..A...T............C.G.  76486541
1        77114322          ..........T.C.G....G.A.....A...A..A.C...........G....  77114270
1        124969655               ....T.C........A.....A...AG.AGA..............G.  124969609
1        133325797         ..C.......T...G......A.....A...AG.C...G.....A........  133325745
1        145564478             ........C..G.A.G.A.....A......TG.....G...........  145564430
1        154724091             ......TGC.G....G.A.....A..........TC...........G.  154724043
1        184283111              .....T.C......G.-.....A...AA.T.-..............G.  184283156
1        184439409           ..T.....T.C.T....G.A.....A........A.G...G........G.  184439459
1        217602227             ......T.C.G...G..A..A..A...A......G.....A......G.  217602275
1        233747918        .........A.T.C.G..A..CA.....A....T......C...........G.  233747973
                                 \                                              
                                 |                                              
                                TC
1        262888770             ......T...G..A.G.AC....TA...........C.....A......  262888818
1        272557927               ......C.G..A.G.A...C.A...AA.C..G-..............  272557882
1        283106671                                                ..............  283106658
1        284148316              .....T...G....G.C.....A...AA.C...-......CA......  284148363
                                                   \                            
                                                   |                            
                                                   A
1        299480221                                                ............G.  299480208
1        311016499             ......T.C......G.A.....A...AG.T..C.C.............  311016547
1        337878669             ......T.C........A..TG.A....A.C................G.  337878717
1        346207358            .......T.C.G....G.......AA.T...T.A.G............G.  346207407
1        347272211             ......T.C.G......A.....A...AA.C...G............G.  347272163
1        362821988                                                ............G.  362822001
1        371858143                                                ............G.  371858130
1        378525777                                               .............G.  378525763
1        389180095             ..G.....C.G...G..A.....A...GG.T...G............G.  389180143
1        439013539               ....T.C....A...A........ATAG.................G.  439013493
1        451225391                                               .............G.  451225405
1        56438227                                                 ............G.  56438214
1        89169055                                                 ............G.  89169068
1        186629584                                                ..............  186629571
1        266997193                                                ............G.  266997180
1        339950205          .........T.CT.T.....A.....A...AG.C...G...........C..  339950257
                                 \                                              
                                 |                                              
                                 T
1        368254836                                                ............G.  368254823
1        396823820                                                ............GA  396823833
1        408763189                                               .............G.  408763175
1        432683463                                                ............G.  432683476
1        17079839              ......T.C.G....G.A...A.A...A..A...G............G.  17079887
1        20131816            ..T.....T.C....A.G.A.....A.........G.....C..C..A.G.  20131766
1        24984019              ......TGC.G....G.A.....A...A....A.G.....A......G.  24983971
1        26903555                                                 ............G.  26903542
1        27479366              ..........CT...G.A.....A...AGGC...G............G.  27479318
1        30029876                                                 ............G.  30029889
1        41894151                                                 ............G.  41894164
1        42827939              ......T.C.G....G.A.....A...AG.C...........C....G.  42827891
1        58893569              ......T.C.C....G.A.....A...AG.C...G............G.  58893521
1        64730801                ....T.C.G....G.C.....A...AA...A..............GG  64730847
1        65805176             .......T.G.G......A.....A.A.AA.C...G..G.........G.  65805225
1        75125225                                                 ............G.  75125238
1        79987710          ..C.......T..GGT...G.A.........AG.C...G............G.  79987658
1        86188488               .....G.C.G....G.......A..G....................GT  86188441
1        93178474               .....T...C....G.A.....A.T....A...T....T....TA.G.  93178521
1        93405961              ....C.T...G....T.A.....A...AA.T..TG............G.  93406009
1        103433719                                                ............G.  103433732
1        107774443                                                ..............  107774456
1        109193326              .....T...G....G.A.....A...AA.T...GT........T..G.  109193279
1        115336338             ......T.C....A.G.A.....A...AA.A....A...........G.  115336290
1        127511938             ..T...T...G....T.......A.....G....GT.....G...A..G  127511890
1        128825327              .....T.C.G......A.G...A.A....C...G..C..........G  128825374
1        129707012               ....T........G.A.....A...AA.C..TG.............T  129707058
1        133717490           ..T.....T.C.G....CAA..............A..........G.A.GT  133717540
1        134588408             ......T.C.GT.A...A.....A...A..A...G............G.  134588456
1        154873496               ....T...G..A.G.A.....A..TA................T...T  154873542
1        169361231             ......T.C.G......A.....AA..AA.C................G.  169361183
1        173828807             ....G.T...G....G.A.....A...AG.C.AT.............G.  173828759
1        179003879             ........C.G....G.A.....A.T.AG.C..............AC..  179003831
1        180153817              .....A.C.T......A...A.AAAA.......G.........T....  180153864
1        183596934             ......T.C......G.A.....A...AA.T...G............G.  183596982
1        196154230             ......G.C.G....G.A.....A...T...........GA......GG  196154278
1        204718101              .....T.C.G....G.A.............CTGG.C..........C.  204718148
1        222874924             ......T...G......A.....AA..TT.....G..C...A.....CA  222874876
1        224704225           ........T.C.G......A.....A...AG.A................G.  224704275
1        239324376           ..T.....T.C........G.G..AA.A..............A......GT  239324326
1        240991025              ......GC.C......A....A......TC.A.G.C............  240990978
1        250647346                                                ............G.  250647359
1        250920711                                                ............G.  250920698
1        262039973            .........C.G......A.....A..TAG.C.A.G............G.  262040022
1        266173341                                                ............G.  266173328
1        298973666             ......T...G....G.A.....A...AA.C...G............G.  298973618
1        301030319                ...T.C......G.A..G..A....T......A.G..A........  301030364
1        307885142                                                ............G.  307885129
1        318031463             ......TGC......G.A....CA................A..G...G.  318031511
1        320443136             ..T...T...GT...GAA.....A...AG.C................T.  320443088
1        332186316                                                ............G.  332186329
1        346659048             ...C..TG..G......A..T......AA.C................G.  346659096
1        347473804             ......T.C.G....G.A.....A...AA.A...G............G.  347473852
1        363332702                                                ............G.  363332689
1        363465875              .....T..TG....GAA.....A.....G...C........AG...G.  363465922
1        367645973        .........A.T.C.G....G.A.....A.A.T....A.......A......G.  367646028
                                 \                                              
                                 |                                              
                                TC
1        374662765                                                ............G.  374662778
1        397954632             ......TTC.G....G.A.....A...T................T.C..  397954584
1        411649381             ......T.C.GG...G.A.....A...TG.C................G.  411649333
1        415667446              .......C......T.A.....A...AT......T.A..A....C.GG  415667493
1        418564588             ........C.G....G.A.....A...TG.A...G............G.  418564636
1        452688945           ..T....AA.C........A.....A....A.C......GG.......C.G  452688995
1        452874520                                                ..............  452874507
1        456566759                                               ...C..........T  456566745
1        457120518                                                ...........C..  457120505
1        14051372                                                 ............GT  14051359
1        17175376                                                 ............G.  17175389
1        59262434                ....T.C.G....G.G..TG.A...G......G............G.  59262480
1        72487711                                                 .........T..G.  72487724
1        124154199                                                ............G.  124154212
1        124700512                                                .........G..G.  124700525
1        148298464                                                ............G.  148298451
1        186789817                                                ...........C..  186789804
1        220251834                                                ............G.  220251821
1        238461050                                                ............G.  238461037
1        247316782                                                ............G.  247316795
1        260465508                                                ............G.  260465521
1        266167340                                                ............GT  266167327
1        271005901                                                ............G.  271005888
1        276681002                                                 ...........G.  276680990
1        333031237                                                ............G.  333031224
1        372173630                                                 ...........G.  372173618
1        389033414                                               ...............  389033400
1        390251042                                                ............G.  390251029
1        413183620        ...........T.C.G....G.A.....A..........G............GT  413183565
                                \                                               
                                |                                               
                               TT
1        423620636                                                ............G.  423620649
1        438917998                                                ............G.  438918011
1        451451443                                                ............G.  451451430
1        90413523                                                 ...C........GT  90413536
1        105201562                                                ............G.  105201549
1        111137630                                                .....A......G.  111137617
1        137861598                                                ............G.  137861585
1        218681745      ......T.-....A.C......G.A.....A..TAG.C................G.  218681799
1        235791055                                                ............G.  235791042
1        240789874                                                ............G.  240789887
1        294494085    .....--...T....A.C.GT...G.A...A.A..T.................T..G.  294494030
1        328954650           .....C..T.CTG....G.A.....A.......G..G......C.....GT  328954700
1        352984661                                               ...............  352984675
1        373613758                                                ............G.  373613771
1        387597469             ......T.C.GT...G.G.....A...AG.C...G.....A........  387597421
1        426008923         ..C.......T.C.....C..A.....A...TA.TG..G............G.  426008871
1        455154448                                                ............G.  455154461
1        61237                                                    ............G.  61250
1        1537377                                                  ............G.  1537390
1        4357645                                                  ............G.  4357658
1        5952262                                                  ............G.  5952249
1        6873591                                                  ............G.  6873604
1        20257006              ......T.C.G..C.G.A.....A...A..C...G............G.  20256958
1        24208963              ......T.C.G.G..G.A.....A...AG.T...G............G.  24209011
1        27341237               .....T..G..CA.G.A.......AA...A.A..A....T........  27341190
1        28809845              ......T.C.G..A.G.C.....A...AA.C...G............T.  28809797
1        33346450              ......T.C.GT...GAA.....A...AG.C................G.  33346402
1        36026576              ......T.C.G......A.....A...AG.C..CGC...G.......G.  36026624
1        38091041                                                 ............G.  38091054
1        43212975              ......T.C.GC..TG.A.....A...AG.A...........A......  43213023
1        45952670                                              ..G...........CG.  45952686
1        47762502              .....AT.C.G....G.A.....A...TG.C...G..C.........G.  47762454
1        49244172                                                 ............G.  49244159
1        49584520              ......T.C.GT...G.A.....A...AA.C...G............T.  49584472
1        49852514                                                 ............G.  49852501
1        50048223              ...C..T.C.G....G.A.....A...AA.T................G.  50048175
1        52702244                 ...T.C.G....G.A.....A...TG.....G...........AG.  52702289
1        56177668                                                 ............G.  56177681
1        62140166                                                 ............G.  62140153
1        67528802              ......T.C.G....G.A....AA...AA.C........G.........  67528754
1        69312672              ......T.C.GC.T.G.A.....A...AG.C...........C....G.  69312720
1        79192569              ......T...GT...G.G.....A..TGA.A...G............G.  79192617
1        88553646                                                 ............G.  88553659
1        88594224                                                 ............G.  88594211
1        91854780                                                 ............G.  91854793
1        93339777                                                 .........T..G.  93339764
1        96915873               .......G.G....G.A..G..A.A..T..G...T.C.G.G.......  96915826
1        100708896                                                ............G.  100708883
1        101055500                                                ............G.  101055487
1        105773287             ......T...G....G.A.....A...AA.C...GA....T.A....G.  105773239
1        105782509                                                ............G.  105782522
1        112782081                                                ............G.  112782068
1        119497330                                                ............G.  119497317
1        126203809            .......T.C.G......A.....A...AAGC...G............G.  126203858
1        128766021                                             ..G............G.  128766005
1        136013709             ......T.G.G.A..G.A.....A...........C.G......T..G.  136013661
1        136291303             ......T.C.GC....TA.....A....A.T.A.G............G.  136291255
1        136393546             ......T.G.G....G.A.....A...........C.G......T..GA  136393594
1        137301447             ......TT..GT.....A.....A...AG.C...G............G.  137301495
1        153087809                                                ............G.  153087796
1        157960861           ..T..C..T.C........A..T.AAA...................T..G.  157960811
1        161277682                                                ............G.  161277669
1        169691238                                                ............G.  169691251
1        173823212              .....T.C.G.A..G.A.....A..TAG.T.............T..G.  173823165
1        179243055              .....T.C.G....G.A.....A.AA.T.............C...CG.  179243102
1        183832498                                                ............G.  183832511
1        185404542              .....T...CC....A......A..AT..C....C...T.....A..T  185404495
1        186080284         ..C.......T.C......G.A.....A...TG...A.GT...........GT  186080336
1        186106586                ...T...G......A...A.A..........G...........AG.  186106631
1        191432223                                                ............G.  191432236
1        192126300             ......T...G....G.A.....A.AAA......GA...........GA  192126252
1        193289564                                                ............G.  193289551
1        193891417                                                ............G.  193891430
1        199293484         ......G...T...G....G.A...C.A...AA.C................G.  199293432
1        210609788           ..T.....T.C.G....G.A.....A...TG.....G.....A.A....G.  210609838
1        210939633                                                ............G.  210939646
1        218000034             ......T.C.G....G.A.....A...AA.C...G............TT  217999986
1        227529393               ....T..GG....G.A.....A...AG...A..............G.  227529347
1        228817954                                                ............G.  228817967
1        230091131             ...A..T.C...A....A.....A.A.T.......A......A..CCT.  230091179
1        230600230              ..G..T...G....GAA.....A......AGA...............T  230600183
1        231554989             ......T.C.G....G.A.....A...AAGC...G..G.........G.  231555037
1        236870112              .....T.C.G....G.A.....A...A.T.................GT  236870159
1        241652007                                                ............G.  241651994
1        248451476             ......T.C.G....G.A.....A...AT...........A.A....G.  248451524
1        249199302                                                .......A....G.  249199315
1        250390261             ......T.C.G....G.A.C...A...TG...............T..G.  250390309
1        251790887                                                ............G.  251790900
1        261286243           ........T.C.G......A.....AA..AG.....GA...........T.  261286293
1        262731906      ..T..C.......T.C.GT...G.A.....A...AG..............G...G.  262731961
1        267588396             ......T...G......A.....A..TAA.T...G............GG  267588444
1        267611433                                                ............G.  267611420
1        286610873         ..........T.C..C....AA....CA...AA.C.A..............G.  286610821
1        287224303                                                ............G.  287224290
1        288259000                                                .......A....G.  288258987
1        292967189                                                ............G.  292967176
1        297805545                                                ............G.  297805558
1        301740434                                                ............G.  301740421
1        303437309             ......T.C.G.G..GTA.....A...AT.....G.....A........  303437357
1        303925286                                                ............G.  303925299
1        306507713              .....T.C.G......A.T...A.C...TA............G....T  306507760
1        310185228              ..G..G...G....G.A...A.AA...T................C.TT  310185275
1        315033274                                                ............G.  315033261
1        315918171             ......TC..G...GGAA.....AA..T.......C........G..T.  315918219
1        316898031                                                ............G.  316898018
1        319824788                                                ...G..........  319824801
1        320311283            .......T...G..A.G.G.....A.T.T............A...T..G.  320311332
1        321329630             ......T...G......A.....AAA.AA.T...C............G.  321329678
1        324035798                                                ............G.  324035811
1        329467698                                                ............G.  329467685
1        330191208              .....T.C.C....G.A.....A.A....A.............G..GT  330191161
1        330553322                                                ............G.  330553309
1        331673147             ..T...A.C.G......AC....A...T....A.G.....A........  331673195
1        332372747                                                ............G.  332372734
1        332469194                                                ............G.  332469181
1        336293373         ..C.......T.C.G............A...AA.T..GG....GT.....C..  336293425
1        340916619             ..T...T...G....G.A..G..A...T......GA....TG.....T.  340916571
1        342932562                                                ............G.  342932575
1        348698427                                                ............G.  348698414
1        351859250              .....T.C.G.G....A.....AA..TG......A...........GG  351859203
1        352954226             ......T.C......G.A..G.AA..T.A.C...G............GA  352954178
1        354377567                                                ............G.  354377554
1        361298378           .......GT..GG.G..G.A..T..........T..G............T.  361298328
1        369412081              .....T.C......G.A.....A.A..T.AG..GT...........GT  369412034
1        371820983                                                ............G.  371820996
1        373082712                                                ............G.  373082725
1        374199236                                               .............G.  374199222
1        379016138                                                ............G.  379016151
1        379350477                                                ............G.  379350464
1        381723174                                                .......A....G.  381723187
1        415719895                                                ...........C..  415719882
1        418129777                                                ............G.  418129764
1        419419391             ......T..TG....T.A.....AA.GT.............G..T..G.  419419343
1        423045505                                                ............G.  423045518
1        426081460                                                ............G.  426081473
1        431384343                                                ..C.........G.  431384356
1        432039470           ..T.....T........G.AG......TTA.T....G..G.G........T  432039420
1        435697978             ......T..GGG.....A.....AA..AA.C......G.........G.  435698026
1        435843469                                                ............G.  435843456
1        439783193                                                ............G.  439783180
1        441247277                                                ............G.  441247264
1        446284639                                                ............G.  446284626
1        450131583                                                ............T.  450131596
1        454004966             ......T.C.GT...G.A.....A...AA.T...G............G.  454005014
1        455731236             ......T.G.GT...G.A.....A..TAA.....G.......A......  455731284
1        20074208                                                 ...........C..  20074221
1        33767152                                                 ............T.  33767139
1        51616698                                                 ............G.  51616685
1        51640124                                                 ............G.  51640111
1        52703914                                                 ............G.  52703927
1        53525636                          ...G.A.....A...AGGC..C.........G...G.  53525600
1        54667552       .....-.......T.G......G.A..T..A...AA.CC..G............GT  54667498
1        89277605                                                 ............G.  89277618
1        89474354               .....T.C.G....G.A.....A...AA.C..G-............G.  89474308
1        110030503                                                ............G.  110030490
1        126633414                                                ............G.  126633401
1        133773786         ..C.......T...C..C.G.A..A..A...AA.C...GA...........G.  133773840
                                           \                                    
                                           |                                    
                                          GC
1        147922942                                                ............G.  147922955
1        159805660                                                ............G.  159805673
1        188617364                                                ............G.  188617377
1        193701545                                               .............T.  193701559
1        215936016                                                ............G.  215936029
1        223639578                                                ............G.  223639591
1        225364747                                                ............G.  225364734
1        250923444                                                ............G.  250923431
1        269555453                                                ............G.  269555466
1        270909103              .....T...G....G.A.....A.......GC---...........G.  270909149
                                                          \                     
                                                          |                     
                                                         AA
1        301129430                                                ............G.  301129417
1        307193695                                               .............G.  307193681
1        315814504                                                ............G.  315814491
1        331374565                                                  ..........G.  331374554
1        361675453                                                ............G.  361675466
1        363800665                                                ............G.  363800678
1        368990766                                               .............G.  368990752
1        426788996                                                ............G.  426789009
1        432495100        ........C..A.C.G...TG.A.....A..................A.T..T.  432495045
                                \                                               
                                |                                               
                               AT
1        443811194                                                ............G.  443811207
1        783647                                                   .....A......G.  783634
1        918879                                                   ............G.  918892
1        1752027                                                  ............G.  1752014
1        1929501                .....TCC......C.A..T..A........T.G.....ACA....T.  1929548
1        13202574                          ...G.A.....A...AG..................GT  13202610
1        15136567                                                 ............G.  15136554
1        17743938                                                  ...........G.  17743926
1        18059774              ...C..T.C.G....G.A.....A...T....A.GA...........GA  18059822
1        18953485              ....C.T.C.G....G.A.....A...A......G............G.  18953533
1        27120372          ..C..T....T...GT.....A.....A...AG.C.............T..G.  27120320
1        27988275                                                 ....G.......G.  27988262
1        28624741            ..T.....T...G..A.G.A..G...........A...AG..A..G.....  28624691
1        31755692               .....G.C......G.A.....A...T....T.GC..T..A.C..GG.  31755645
1        32864889                                                 ............G.  32864902
1        33599936              ...G..T...G...GG.A.....A...AG.C...G............G.  33599984
1        34443637                                              ..G............G.  34443653
1        38606015                                                 ............G.  38606002
1        41851023                                                 ............G.  41851036
1        45504307          .....T....T.C.G....G.C.....A...AA...........C...G..T.  45504359
1        47673119              ......T.C.GC...G.A.....A...AGGC...G............G.  47673071
1        50201644              ......T.G.G..A.G.G.....A...AG...A.GC...........G.  50201596
1        54711706          ..C.......T.C.G.....AA.....A..TTG.A...G............G.  54711654
1        63378706                                                 ............G.  63378719
1        63858170                                                 ............G.  63858183
1        64226773                                                 ..........A.G.  64226786
1        67472571                                                 ............G.  67472558
1        68018704                                                 ............G.  68018691
1        69834327                                              ..G............G.  69834343
1        70175999              ...C..T.C..T...G.A.....A...AG.T..G........A.T..G.  70176047
1        72864711                                                 .........T..G.  72864724
1        74940213                                                 ............G.  74940200
1        75645781                          .....A...AAA...AG.C..C.............G.  75645745
1        75749570              ......T.C.G....G.A.....A...ATG.................GT  75749522
1        77103563          ..C.........C.G....G.A..T..A...AA.TG..G............G.  77103511
1        77132150                                                 ............G.  77132163
1        77885977                                                 .......A....G.  77885990
1        79800901            .......GT.C.G....G.A..A.AA..TT.......T...G.......G.  79800851
1        83483403                                                 ............G.  83483416
1        83836604                                                 ............G.  83836591
1        88109224                                                 ............G.  88109237
1        89472788                ....T.C.G......A.....A...A..AG..GT...........T.  89472742
1        91419640             ..T....T...G....GAA.....A...AG.TG............A..G.  91419689
1        91432195                                                 ............G.  91432182
1        94452703            ........T...G.G..G.A.....AA..AG..T..G............G.  94452653
1        101201354                                                ............G.  101201367
1        101477551             ......T.C.GT.....A.....A...AA.C...G............G.  101477599
1        106513169            .......T.C.G....GCA..T..A.A.TG.....G............G.  106513218
1        106647309                                                ............G.  106647296
1        109164200           .....C..T...GG.A...A.....AC..AG.A...G............G.  109164250
1        111611587                                                ............G.  111611600
1        114768444              .....T.C.GT...G.A.....A....A.TG..G............G.  114768491
1        119616658              .....T.C....A.G.A.G...A.A....A...TA......C....G.  119616611
1        120239459                                                ............G.  120239472
1        122275955         ....T..C......G..A.G.A.....A...TTT................CGT  122276007
1        126010666                                                ............G.  126010653
1        127347211                                                ............G.  127347198
1        139317852                                                ............G.  139317865
1        140859092              .....T.C.G..A...A.....T...AG.CT..G............G.  140859139
1        140972029         ..C.......T.C.G....G.A.....A.A.AG.T................T.  140971977
1        144392330             ......T.C.G......A.....AA.TAA.C..TG............G.  144392378
1        146452673             ........C.G....G.A.....A..TTA...........A...T..G.  146452625
1        156148332         ..C.......T.C.GT...G.A.....A...AT....CG............T.  156148384
1        166901898             ......T.A.G.G...AA..T..AA.....C................GT  166901850
1        170233128                                                ............G.  170233141
1        171614742          .........T.G.G....G.A..A..A.TTTA...........A......C.  171614794
                                \                                               
                                |                                               
                                T
1        173018381               ....T...G......A.....A...AA.TGAC.C...........G.  173018427
1        173167164                                                ............G.  173167177
1        174708384             ........G.GT...GAA..T..A...AA.....G............T.  174708432
1        175533074             ....A.T...G....G.A..T..A...AG...A..T....T.....GG.  175533122
1        179307117                                                ............G.  179307104
1        183018018              .....T.C.G..A.G.A.G...AA.A....C.C........T....G.  183018065
1        188623486  .G...A.C.........T.C.C.G....A....AA..GGG..................T.  188623426
                                \                                               
                                |                                               
                                T
1        188761551              .....A.C.G...GG.A.....A...AG.C.....CC...........  188761598
1        191483994                                             ..G............G.  191484010
1        192655041             ......T.C.G......A.G...A...AG.T...G............G.  192654993
1        201668826                                                ............G.  201668813
1        207090435                                                ............G.  207090448
1        207858780         ..C..T....T.C.T......A.....A.T.TG....GG............G.  207858832
1        209400869         ..C.......T.C.G......A....AA.A.AA.C...G............G.  209400817
1        210370536             ......T.C.G....G.A.....A...AA.C...G............GT  210370488
1        212676289             ......T.C.G....G.A.....A...AA.A..C.............GT  212676241
1        216471731             ......T...GT.T.G.A..G..A...AA.C...GT....A........  216471779
1        217984615                                                ............G.  217984628
1        218185859         .......C..T.C.G....G.A.....A...AA.C...G............G.  218185807
1        224641758         ......G...T.C.G....G.A.....A.T.AA.C...G............G.  224641706
1        229311636                                                ............G.  229311649
1        229544051             ......T..GGT...G.A.....A...AA.C...G............G.  229544003
1        230194948         ...T......T...G......A.....A.A.TGG....G..-----...A.G.  230194901
1        230765719              .....T.C.G....G.A........G.AG.G........A..G...GG  230765672
1        231085324         ..C...G...T.C.G....G...G...A...AG.C...G............G.  231085272
1        232386601                                                ............G.  232386588
1        235713747                                                ............G.  235713734
1        237758208                                                ............G.  237758195
1        239103069                                                .....A......G.  239103056
1        239823311                                                ............G.  239823324
1        240624309             ......T.C.G......A...CAAA..AA.C................G.  240624261
1        240738418               ....T.C.G....T.A.....A.A.AA.T...G...........AG.  240738464
1        244577707                                               .............G.  244577693
1        244803968              .....T...C....G.A.....A...T..TG..G............GT  244803921
1        246787304                                                ............GT  246787317
1        247400937                                                ............G.  247400924
1        258377137         ..........T...GG...G.A........AAA.TG..G............G.  258377085
1        259609369             ........C.GT...G.A.....A...AA.A.............T..GT  259609417
1        260318691         ..C.......T.C.G....G.A.....A...AA.T...GC...........G.  260318639
1        265759728                                                ............G.  265759715
1        266444281                                                ............G.  266444294
1        267394038             ......T.C.GT...G.A.....A...AA.C...GC...........GT  267394086
1        272648148                                                ............G.  272648161
1        273942963                                                ............G.  273942976
1        283904917                                                ............G.  283904930
1        286428262           ..........C.G....G.A.....CA.TT.....TGA....A....C.G.  286428212
1        293099455             ......T.C..T.A.G.A....AA...AT.................C..  293099503
1        293837192         ..C.......T...G......A.....AA..AG.C..C.............G.  293837244
1        294901818         ..C.......T.C..T.....A.....A...TAGC...G.......TGG....  294901766
1        299473858           ..T.....T...G..A.G.A..T..A..T.T...C.........A.T..G.  299473908
1        299547717               ....T.C.G....GCA.....A...A..C................CT  299547671
1        302397522         ...G......T.C.CG.....A..T..A..TA..C..............CC.T  302397470
1        317403854         ..C.......T...G..A.G.A.....A...AG.A..C.............G.  317403906
1        317484123              ............A.G.G...A.A..T........CA.T.A..G...G.  317484170
1        321054123               ....T.A......T.AT.TC.A...AG.C.A.G............G.  321054169
1        325254972           ........T...G.A..G.A.....AA.GAA.C....A...........G.  325255022
1        325271275             ......TG...T...G.A.....A.A.AA.C...G............G.  325271323
1        328716540                                                ............G.  328716527
1        330906767              .....T..G...A.G.A..T..AA.........G..A.CA...T..G.  330906814
1        332079644             ......T.C.G....G.A....CA...AG.C...G............G.  332079596
1        337571639             ......T.C.GC.....A....AA...AG.C...G............G.  337571591
1        337674589             ......T...G....G..G....A...AA.CT.GG..............  337674637
1        347722970                                                ............G.  347722957
1        348663736             ......T.C.GT...G.A.....A...AA.C.A.GC.............  348663688
1        348932245           ...T.C..T.C.G......A..T..A...AA.TG....G............  348932295
1        351707438              .....T.G.G......A...CAA...T..A....A.AC..........  351707485
1        353107706             ......TG..G....G.A.....A...AA.CTA.G............G.  353107754
1        359753076                                                 ...........G.  359753064
1        363716656                                                .......A....G.  363716643
1        374847088                                                ............G.  374847075
1        375065904                                                ............G.  375065891
1        379569049                                                ............G.  379569036
1        380867419                                                .......C....G.  380867432
1        383046427         ..C.......T...G....G.A.....A...AGGT...G.....C........  383046375
1        385286755                                                 ...........G.  385286743
1        386729250             ......T.CGG......A.....A.T....A.....GG...A.......  386729202
1        393028716                                                ............G.  393028703
1        393589922         ..C.......TTC.GT.....A..T.AA...AG.C................G.  393589974
1        415675990             ......T...CTA..G.AG....A.T.G..T...G............G.  415676038
1        415802946               ....T...G......A..T..A...ATTATT.G.......A......  415802900
1        416855840              .......C.GT...GAA..T..CA..TG.....GA.............  416855887
1        416923115                                                ............G.  416923128
1        417279478             ........C.GG...G.A.GT..A..TT..A..GG............C.  417279526
1        418040531                                                ............G.  418040518
1        420480862              .....T.C.G.G....A.....A..........TCCA..A.AG...G.  420480815
1        421458211             ......T.C.G..A.G.A..T..A................T......GT  421458259
1        431233237             ...C..T.C.G....T.A.....A...AG.C.........A......GT  431233189
1        438169252                                                ............G.  438169265
1        438561604                                                ............G.  438561617
1        438973790              .....T.C.G....G.A.....A..........GACC.....GT...T  438973837
1        439790500                                                ............G.  439790487
1        443309448             ......T.G.G......A..A.TA...T...G.T.............GT  443309496
1        450604696                                                ............G.  450604709
1        456601522                                                ............G.  456601535
1        30381656               .......C......G.A.....A......A...T..............  30381609
1        270467696              .....T.C.G....G.CC....A.........................  270467649
1        418646658           ..T.....G..........G.....A...A......G.A..........G.  418646708
1        14905225                 ...T.C......G.A.....A...A..C...G............G.  14905180
1        33554285           .........T.C.G......A.....A...A...GA....A...........  33554337
                                \                                               
                                |                                               
                                T
1        48523211               .....T.C.G....G.A.....A.............C...G.....G.  48523164
1        60305824               .....T.A.G....G.A.....A...........T...T.......C.  60305777
1        64656760               .....TG.........A.....A...A..C................G.  64656807
1        91177729                ....T.....A..G.A.....A........A..............GT  91177775
1        231304632               ....A.C.T......A.....A....A.....G............GG  231304678
1        291789112              .....T.C........A.....A.T.AA.C................G.  291789065
1        333519818              .....T.C........A.....A...T..AG............T.C..  333519771
1        354083987              .....T.C.G....G.A.....A........A.G............G.  354084034
1        20235002               .....G.C.G....G.A.....A..........G......G.T.....  20234955
1        24392613               .....T.C.G....G.A.....A...AA.C................G.  24392566
1        24452423               .....T.C.G....G.A.....A...AA.C................G.  24452376
1        39638260               .....T.C.G......A.....A........AGG.........T..T.  39638213
1        45980775                .....GC......G.A........G.T.....GA......T.....T  45980729
1        62733580               .....T........G.A...G.A...AG.C.................T  62733533
1        72646443               .....T.C.G......A.....A..........T.G..........GT  72646490
1        76254682       .........T...T..GG......A.....A...A.......T...........G.  76254625
                             \    \                                             
                             |    |                                             
                             A    G
1        83546377                ....T.C.G....G.A.....A................A......G.  83546331
1        107854772  ..............G..T.G......G.A.....A...AG.C................G.  107854711
                           \                                                    
                           |                                                    
                          TT
1        155752834            ........CC.C......A.....A...A.......T.............  155752785
1        188910586              .....T........G.A.....A......TG..G.......A....G.  188910539
1        223968190              .........G......A.....A.T.....G..GCA.....T....G.  223968237
1        234094396              .....T.C..T...G.A.....A..TAA.C..................  234094443
1        261513945        ......-....T...G....G.A...A.AT...A.....G..C...........  261513893
1        307116120              .......C..T.A.G.A..T..A.....T..........A........  307116167
1        317923021              .....T........G.A............A...GA....A......G.  317923068
1        318973482              .....T...G....G.A.....AA......G..CT..C..........  318973435
1        329397569              .....T.C.G....G.A.....A.......G..GA...........G.  329397522
1        362699345              .....T.C.T......A.....A...AA.C..................  362699392
1        390066764              .....T.C.G....G.A.....A......A...G............G.  390066717
1        390217342              .....T.C.G....G.A.....A....A....C.............C.  390217389
1        300276037              .....T.C..T...GTA.....A....A..................CA  300275990
1        19744870               .....T..TG....GAG.C..............GC........T..G.  19744823
1        25012356               .....T.C........A.....A..TAA.C...G............G.  25012309
1        27784181               ...C.G...G......A.....A......AG...T.....A.....GT  27784228
1        33807410               .....TG..G..A.G.A.....A............AG.........GG  33807457
1        33879502             .......TGC......G.A.....A...A..C.A..............G.  33879453
1        34421851               .....T...GG...G.A..T..A.A..T..G......C..........  34421804
1        43268065               .....T...GT...GAA.....A...AA.A................G.  43268112
1        44381210               .....T...GT...G.A.....A...A..C...G............T.  44381257
1        47496636               .....T.C...G..G.A.....A.AG.........G.......T..G.  47496589
1        49460586               .....T.C.G....G.A.....A..............C.A......G.  49460633
1        57913285               .....T...G...GG.A.....A..G.T............A....AG.  57913332
1        63940441               .....T...G......A..A..AA...T..CC.G............G.  63940488
1        74245291               ...A.A...G......A..T.............G..........C.G.  74245338
1        79181477               .........GC...G.A.....A...GAGC...G............G.  79181430
1        106657807              .....T.......CCAA.....A....T.....GAC..........G.  106657854
1        113012958                ...T.C......G.A.....A.A.A..........C..........  113012913
1        133884856              .....T.C.G....G.A.....A...AA.C................G.  133884903
1        139801215    ...............TG..G....G.A.....A...AG.C....A....A........  139801155
                              \                                                 
                              |                                                 
                            ATC
1        150477751              .....T...G..A.T.A.....A...AA.C...G..............  150477704
1        164047333               ....T.C......G.A..T..A...............TACA....T.  164047287
1        176474031              .....T.C.G......A.....A.T...........C.........G.  176474078
1        184609804            .........C.G..A.G.A.....A...TG.....G............G.  184609853
1        188574165              .....TG..G..A...A.....A...........CC.......G....  188574212
1        192768889              .....T.C.G....GAA.....A...AA.C................G.  192768842
1        215937543              ....CT...G......A.....A...TGG....G............G.  215937496
1        223021264              .....T...G....G.A.....A...A...................GA  223021217
1        224034700              .....T......A.G.A.....TTA........G..............  224034747
1        230359502              .....T...TT.....A.....A...AG.C...G............G.  230359455
1        233050351              .....T........G.A...G.A...AA.....GT...........G.  233050398
1        258241198                                            ...G............G.  258241215
1        259538821              .....T.C.G..A.G.A.....A..........G............GT  259538774
1        275729293              .........T..TGG.AG............G.........CA....G.  275729340
1        276163083               ....T.C.G......ATG...A.......................G.  276163129
1        279198399              .....T...G..AC..A.....A..........GA........T..T.  279198446
1        281729125              .....T.C........AC....A......A...G.....A...T..G.  281729078
1        316416004              .....T...G......A.T...AAA....A......G....C....C.  316416051
1        319751079         ..........T.C......GAA.....A...TG.....T...........C..  319751027
1        328139398              .....T.C.G....G.A.....A...AA.C................G.  328139351
1        330447042              .....T.C.G....G.A.....A...A...T.................  330447089
1        339260064              .........GT.....A.....A...AA.C..GG............C.  339260111
1        339500684              .....T...G......A.....AA.........GA....A......GT  339500731
1        341170091              ..A..T...G.....AA.....A...A...........G.........  341170044
1        396427803              .....T.C......GAA..A..A...A..........C.......GG.  396427850
1        410499853              ....CG.C....A...A......A.TT......G......A.....G.  410499900
1        430554172              .....T...GT.....A.....A.T.TA..G.................  430554219
1        433670905              .......A.G......A.....A.TT....G...A...........GT  433670952
1        444203378              .........G....G.ACT...A......TG...............G.  444203425
1        454859676              .....T.C........A.....A..T.A......A...T.AT....T.  454859723
1        122908751              .....T.C.G..A.G.A.....A.........GG.........T..T.  122908704
1        154621160              .....T........G.AG....A...AA.C..C.............G.  154621113
1        154699691        ...........T.C.G..T.G.A...C.A........C.............CG.  154699746
                                \                                               
                                |                                               
                               TT
1        156108931      .....-.......T.C.G....G.G.....A...AG.C.C..............G.  156108877
1        248400400             ......T.C.G.....AA.....A.A.A......T............G.  248400448
1        280295751      ....A........T.C.G..T...A.....A.A......A.......A...T..G.  280295694
                                \                                               
                                |                                               
                               TT
1        339584931                                                ............G.  339584918
1        19393698           .........T.C.G...GG.A.....A...T........C...A........  19393749
1        21999607               .....G.C.G....G.A.....A....A.AG...............GT  21999560
1        26984377                 ...T...GT.....A.....A...AA.C................G.  26984332
1        28011054               .....G.C.G....G.A.....A...AA.....G............G.  28011101
1        28507559           .........T.C.G....G.G.G...A.C.TT..........C.........  28507611
                                \                                               
                                |                                               
                                T
1        41084311               .....T...G...TG.A..T.......A...........C.....C.T  41084264
1        41544504               .......C.G....G.A..T..A..........GA.....GA..C.G.  41544551
1        46103098               .....T.C.GT.....A.....A...AG.C...G............G.  46103145
1        46860941               .....T..........A.....A...........TG..GAG.....GT  46860894
1        47380512               .....T.....CA.G.G.....A......TG..G.....A........  47380465
1        52778069               .....T.C.G....G.A.....A....A.C...G............G.  52778116
1        59383401               .....T.C.G......A.....A...AG.C...G............G.  59383448
1        62280402               ..C..T..........ACT...A...TG...A.G............G.  62280355
1        62942635             ...G...T..GG......A.....A...AA.C...G............G.  62942586
1        77485308               .....T.C......G.A.....A...TT.T...G............G.  77485355
1        78542824               .....T...TG.....A.....A.A.AA...A...CA...A.......  78542777
1        83319940                 ...G.C.G....G.A...AAA...AA.C..................  83319985
1        94781614            ........T.C.G....G.A.....A...AA.C...G............G.  94781664
1        95510747               .....T.C.GG.....A.....A...AG.C...G............G.  95510794
1        99699872               .....G.C.G...G..A.....A...AG.C...CA...........G.  99699919
1        100282250              .....T..TG...GG.A.....A..T...A...G..............  100282297
1        106292729              .....T...G....G.A.....AA.G...C.........CAA....G.  106292776
1        110607878              .....TTG......TCC.....A...T.C...T............CC.  110607925
1        117684025              .....T.C.G....G.A..A..A......A...G....CA......G.  117684072
1        117824709              .....T.C.GT...G.A.....A...AA.C...G............G.  117824756
1        123237534              .....T...GT.....A..T..T...AA.C...G............G.  123237581
1        126697609              .....T...G......A...ACA...AA..................GT  126697562
1        129225872              .....T.C.G....G.A.....A.A.AA.C................G.  129225919
1        131637848             ......T.C......G.A.....A..GTA......A...........G.  131637896
1        142469864              .....TTC......G.A..A..A.A..............A.C....G.  142469911
1        155019873              .....T.C........A..T.A.....AT....CC....C......GT  155019920
1        156777009              .....T...G....G.A..G..A.T...........C..A..T.....  156777056
1        158508287              .....T.C.G....T.A...A.AA...............A...T..G.  158508334
1        162224499              .....T.C.G.G....G................G.......C....GT  162224452
1        165813892        .........C.T..GG.A...AA.....AA...................T..CT  165813837
                                 \                                              
                                 |                                              
                                TC
1        175603209              .......C.G....G.A.......T..TG.T...............GT  175603162
1        176619585              .....T.A.G....GAA.....A....A.....TT.........A.G.  176619632
1        176780848              .....TGC..............AA..TT...A.GA..........C..  176780895
1        183168764               ....T.C.G......A....AAA.............C...A.T..G.  183168718
1        185685782             ......T...G.....TA..T..A...TG.....G............G.  185685734
1        191930135            .......T.C.....TG.A.....A...AA.C............G...G.  191930184
1        200278112           ..T..A..T...GG.....A.....ATC.....................GT  200278162
1        202302208                ...T...G....G.A.C...A..TT..C...G.....A..G.....  202302163
1        220692968              .....T.C............CA.....TG....GA.......G..C..  220692921
1        225162855              .....T.C.G......A.....A...A...........G.....A.G.  225162808
1        237464807              .....T.C.G......AT.T..A......CCC.G.....A........  237464760
1        250835471              .....T...T...G..A.....A...AA.C...G............GG  250835424
1        257471247              .....T.C.T.G..G.G.....A.A....C...G............G.  257471294
1        260079461           ........T........G.A...C.A...T.....TG............GT  260079511
1        265740012              .......C.GT...G.A.....A..T.AGC................G.  265739965
1        268613071              .....T.C......G.A...CCA..........G............G.  268613118
1        278755358              .....T.C.G....G.A.....A...AA....C.............G.  278755405
1        283285922              ....CT.C......G.AG....A.A..T.....G.........T..T.  283285875
1        283313808              .....T.C.G......A.....AA.........G.....T...A.ATT  283313855
1        299303639              .....T.C.G....G.A.....A...AA.A.T..............G.  299303686
1        305958780        ...........T.C.G.....TA............A...G.....T......G.  305958835
                                 \                                              
                                 |                                              
                                TA
1        308090992              .....T...GT.....A..T..A...AA.C.........A......TT  308091039
1        310636219              .......C......G.A..T..AA..T...G...A....A......G.  310636172
1        313193798              .....T...G......A.....A...AA.T...GA.............  313193845
1        317766976              .....T...T......A.....AA...........G.G........GT  317767023
1        329088300              .....T.C.G....G.A.....A...AA.C...........A....C.  329088253
1        337808551              .....T.C.G......A.....A...AA.T...G............G.  337808504
1        340769870              .........T......A....AA.T..A.....G..G...G.G...GA  340769823
1        342439869              .....T.C.G....G.A.....A.TTA..A.....G............  342439916
1        344492958          .........T...T..TTG.A.....A...A......G............G.  344492906
                                \                                               
                                |                                               
                                T
1        351605393       ............T.C.GG...G.A.....A.A......A...........T....  351605449
                                \                                               
                                |                                               
                               TT
1        352103922            .......T.C.G......A..T..AA.....C.A.G..........A.C.  352103971
1        361797071                ...T....T...G.A.....A...AA.C...G..C......T...T  361797116
1        375652213              .....T.C.GT.....A...G.A...AA.T...G............G.  375652260
1        389903905              .....T.C.G....G.A.....A...AA.C...G............G.  389903858
1        408105189              .....T.C.G......A.....A...TG..G.............C.TT  408105142
1        416762436              .....T.C......G.A.....AA..A.....G.......G...C.GA  416762483
1        422236498               ....T..G...A.G.A...CAAA.....A.........A........  422236544
1        424288284              .......C.CT...G.A.....A...AA.C...G............G.  424288331
1        426089635              ...........GA.G.A.....A...TGG.................GT  426089588
1        439172249              .....T.C.GG...G.A.....A..A....G.................  439172296
1        454928696              .....T.C.C......A...G.A...AA.C...............CG.  454928743
1        47180472         ...........T.C.G..A...G...A.A........A...AA...AA....G.  47180417
                                \                                               
                                |                                               
                               AT
1        194475313              .....T.C.G....G.A.....A...AG.C..T.............G.  194475360
1        366447410                                               .............G.  366447424
1        99218181           .........T.C.T....G.A...A.A...AG.C...T............G.  99218233
                                \                                               
                                |                                               
                                T
1        239398104       ......T.....T.C....A...A...CAAA...ACA..................  239398048
                                 \                                              
                                 |                                              
                                TT
1        316473264    ...C.G.........T.C.G....G.A.....A.T....A...T..C.G.......G.  316473205
                                \                                               
                                |                                               
                               TT
1        366667005          .........TCC......T.A....AA...AA.....G............G.  366667057
                                \                                               
                                |                                               
                                T
1        13670220               .....T.A.G...GG.A....AA...A..C...G.........T..C.  13670267
1        17452298               .....T...GT...G.A....TA...AG.C..GG..............  17452345
1        20134415               .....T.C......GA......A.T..A.C...G............GT  20134368
1        31812406               .....T.C.GT...G.A.....A....AG....G.........TA...  31812453
1        32544903               .....T.C.GC.....A.....A...A..T...............C..  32544856
1        36721997    ..A.............T.C..T.....A.....A...AG.C...G............GT  36721937
                             \   \                                              
                             |   |                                              
                             A   T
1        43223122               .....TTA........A.....A.A.T....A.GT...........GA  43223075
1        44551749               .....T.C........A....AA...GAGTG...C...........G.  44551702
1        45751456               .....T...G...GGAA...C.AA.........GA..G..G.......  45751503
1        47987775               .....T.C.G....G.A.....A..TA..A.A..............G.  47987822
1        49680751               .....T..GGT.....A.....AA..TG...TG.............G.  49680798
1        50159203               .....T.C...G..GCA.....A......C..GGA.G.C.........  50159156
1        56331589             .......TG.GG...TG.A.....A..........G.GG.........GG  56331638
1        58325028               .....T.C.G....G.A...G.AA..AA.C...G..............  58325075
1        63967353               .....T...GT.....A.....A...AA.C...G............G.  63967400
1        68913395               .....A.C.G......GC....A...AA.C..GG..G.........G.  68913442
1        75913224               .....T.C.G......A.........T.......AAG..TG....C.T  75913271
1        77282848               .....T.C.G....G.A.....A...T.G..............A..C.  77282895
1        79831554               .....T.C.G....G.A.....A...AA.............A...AGT  79831507
1        88027543               ......T..G...GG.A..T..A.............A...GC....C.  88027496
1        93510600               .....T...G....G.A.....AA..AAGT................G.  93510553
1        100238124              .....T.G...AA.G.A.....A.A..T...........A......G.  100238077
1        109802375             .....AT...GT...G.A.....A...AA..............G...T.  109802327
1        110337442              .....T...G....G.A..A..A...AA......A...........C.  110337489
1        110369235              .....T.C......G.A.....A...AAGC..GG.........T..G.  110369282
1        119407786            ...........GT...GAA.....A...A.....G...A......G..G.  119407737
1        122222788              .....T.C.G....G.A.....A...T...CT.G....G.......G.  122222835
1        124844571           ..T.......C.....TG.A..T..A....T.....G..GT.A........  124844621
1        126549193              ..G..T...GC...G.A.....A...AG.T................G.  126549146
1        127058177              ...C.T..G..C....A..T....TTT......G.GA.........T.  127058130
1        139527037              ..C..T.C......G.A..T.........A...T.....C.T....GT  139526990
1        141510414              .....T........G.A..T..A...AA.C..GG............G.  141510461
1        142490341              .....T.C.G......A.....A...AG..G.C...........C.G.  142490388
1        143957740              .....T.C.G......AC...TA....A.....G........C...GT  143957693
1        166968025              .....T.C.G....G.A.....A..TTG.A...G............G.  166968072
1        179517871              .....T.C.G....G.A.....A.A............GG.......G.  179517824
1        180680483              .....T.C.G....G.A.....A...AA.C...G............GT  180680436
1        186283511                ...T.C.G......A....AAT..AG.C...G............T.  186283466
1        195504675               ....T.C.G....C.A.....AA...A.............A.....T  195504721
1        199520554                ...T.C.G....G.A.....A...AA.C...G..............  199520509
1        200630704               ....T.C.....GTA.........A...TG..G............G.  200630750
1        200897605              .....T.C.G....GAA.....A............C.....C.TC.G.  200897652
1        202437655              .....T.C.G....G.A.....AT.........GT.A..A......G.  202437702
1        206648471              .....T.C.GT...G.A.....A...AA.TG...............T.  206648518
1        225718730              .....T...G....GAA..T..A...TG.C...G.....A......G.  225718683
1        227502557              .....T.C.GT...G.A.....A..A.A.C...G...........CG.  227502510
1        227595926              .....TCC...G....A..T..A.A.....G..GT...........G.  227595879
1        228010162              .....T.C.G....G.A.....A...T................T..GT  228010209
1        230120790              .....T.C.G.G..G.A.....A..ATG..................G.  230120743
1        232255493              .....T...GT...GAA.....A...AA.C...G............G.  232255446
1        233835274              .....T.C.G....G.A..T..AA.G.T................A.G.  233835227
1        237267859              .....T.C.G....GAA.....A...A..C.A.G..............  237267812
1        241905369                ...T.C........A...C.A...TG.....G............G.  241905414
1        244946753              .........G....G.A..A..A.CA..GTG...AC..........G.  244946706
1        245260502               ....T.C......G.A..TC.A........A.G.CG.........T.  245260548
1        248336682            .........C.GT.....A.....A...AG.C.C.G..G...CA......  248336633
1        249611563              .....T.C.GG.....A.....AA..AA.C....A...........G.  249611610
1        249851044              .....T.C.G....G.A.....A...AA.CT...............G.  249851091
1        257867146              ..C..T...G......GG...AA.....CC...........T....G.  257867099
1        266077699              .....T.C.GG...G.A.....A..TA....A...G..T.........  266077746
1        270457048         ..C..T........GT.....A.....A...AGGC...G............G.  270456996
1        275049047            .......T......A.G.A.....A...AA.C...G............GG  275049096
1        279896884              .....TCC......G.A.....AA..TG.....G............G.  279896931
1        286147453              .....T.C.G....GAA.....A..TAA.C.............T..G.  286147500
1        306315437            .......A.C......GAA.....AT..TG.A...G.........T..G.  306315388
1        321137273            .......TGC......G.A.....A...TA.C...G..............  321137224
1        325170703              .....T.C....C.G.A.....AA..T....T.G..............  325170656
1        326816016                                         ..C...G............G.  326815996
1        327949045              .......C......G.A.....A..T.T.AG..GT...........G.  327949092
1        332982700              .....G.C.GT...G.A.....A.A.TG....GG............G.  332982653
1        341236662              .....T.C.G....G.A...ACA.AA.G............A......T  341236615
1        347913529                ...T.C.G....G.A.....A...TG.....GA...G.......T.  347913484
1        348138595              .....T.C......G.A.....A...AA.C.T.G............G.  348138548
1        351369869              .....T.C.G....G.A.....A...AG.C...G.....A.A....G.  351369916
1        351428397              .........GC.....A.....AA..AG..G..GA...........G.  351428444
1        353206428              .....T.C.G..A.G.A.....AT.....AG..G.....A......T.  353206381
1        353650752              .....T.G.G...C.AA.....AA.T..........C....A....GT  353650799
1        354476323              .....T.C.T..A.G.A.....A..........G............GT  354476276
1        355756689              .....T...T......A.G...AA..AA.T...G............GT  355756642
1        362760455              .....T.......T..A..TG.A....A..G...A.............  362760502
1        364936398              .....T.C.G....G.A.....A.A....TG..G............G.  364936351
1        368965780              .....T.C.G....G.A..T..A...A.....C.AG..........GG  368965733
1        378383092              .....TG..GG...G.C.G.....A......A.G.............T  378383139
1        385572988           ..T...C.G.C.G....G.A.....A.A.A......CA...........G.  385573038
1        390073840              .....G.C.G....G.A.....A...AA.C..GG............G.  390073793
1        393299719              .....T.C.G....G.A.....A...AG.T................G.  393299766
1        393391725            ..T....A.C.C..T.G.A.........A...................GT  393391774
1        396763270               ....T......A.T.A...A.A.A....AGT.G.............T  396763224
1        411245222              .......C.GT...G.A.....A...AA.T..C.A...........G.  411245175
1        414375157              .....T.C.G....G.A...C.AA.T........A....C.T....G.  414375204
1        416066380              .....T.C.G......A.....A.AA...C..GT..C.........GT  416066427
1        416741854                ...T.C.G....G.A.....A..G.A.TG..G...C..........  416741899
1        431516476            .......T.C.G....G.A.....A...AA.C...G............GT  431516427
1        434730641              .....T.C.G....GAA.....A...AG.C...G............G.  434730688
1        444126888                ...T.C.G....G.A.....A................A.AGA..G.  444126843
1        457620113              .....T.C.G.A..G.A.....A...A...T..G............GG  457620066
1        460550902              ...............TA.....A.A......T..A.....C.C....T  460550855
1        461022663              .....T...T....G.A....AA...AGG.................TG  461022616
1        461254387              .....T...G..C...A.....A...AG.C...GC............G  461254340
1        66203466                     ...G.A..G.A.....A...T...............T...GA  66203425
1        194508182               ....T.G.G....G.A.....A.A.A-.....G............GA  194508227
1        227390753               ....T.C.G..A.G.G.....A...TG...C.G............G.  227390707
1        453132024       ............T.C.G....CAA.....A...TG.A....A.G.........G.  453131968
                                 \                                              
                                 |                                              
                                TC
1        302991564               ........G..A.G.A....AA.........................  302991610
1        118858214               ....T..........A.....A..AA.....C...............  118858260
1        319876113               ....T.C.G....G.G.....A.......................G.  319876067
1        338223341                ...T........G.A.....A..........G.....A......G.  338223296
1        215044668       ...C........T.A.G...TCA.........A...............T....G.  215044612
                                 \                                              
                                 |                                              
                                TT
1        354258275               ....T.CC.......A.....A...T.....TG..............  354258229
1        450359968           ........T.C......G.A.....A...A..T..C...............  450360018
1        90630845        ....C.......T.C......GCA.....A......TG..........A....G.  90630789
                                 \                                              
                                 |                                              
                                TT
1        111287192               ...........A.G.A.......A........G.........TG...  111287146
1        127995207               ....T...G..A...A.T...A...T....A................  127995161
1        166585897               ....T.C.G....G.A.....A...AG..G...T.............  166585943
1        194628013              .....T.G.G......A.....A...T......G............G.  194627966
1        239367221             ......T.C......G.A.....A..TA.....C...............  239367269
1        258842645               ....T.C.G....G.A.....A...A......G..A......T....  258842691
1        302255357                ...T.C.G......A....AA.A.T.........C.........G.  302255312
1        426811261               ....T.G........A.....A.A..G.C...G..............  426811215
1        129777963        ...........T.C.G....G.A.....A...................T...GT  129777907
                                 \                                              
                                 |                                              
                               CAC
1        71515067                                                 ............G.  71515054
1        20409437               .....T.C...G..G.A.....A...A.....T.............G.  20409390
1        20470350               .....T.C...G..G.A.....A...A.....T.............G.  20470303
1        55322790                ....T.C.G...........CA.A...T....G...C........G.  55322836
1        57089895               .....T.C.GT.....A.....A...A..T..C....T........G.  57089942
1        59203116                ....T.C...G....A...C.AA..........AGG.........G.  59203070
1        62129219              ......T..........AT....A...T....A...GG........GGG  62129171
1        67007681                ....A.C.G..T.G.A.....A...........A.G..A.A......  67007727
1        95743152            ..T.....TGA.C....G.A.....AA......................GT  95743202
1        132474289               ......C.G....G.A..G.ATAT.......C....G..........  132474243
1        172094559              .....T.C......G.A.....A...A.....CT............G.  172094606
1        174139672             ......T.CTG..A.G.A.....A...AG..................G.  174139720
1        229974083               ....T...G....G.AC...A....T.....T.T....A......G.  229974129
1        272791451              ....CT...G......A.....A.AG........A...........GT  272791498
1        291936742               ....T.C.G....G.A..A......AT.C...G..............  291936696
1        304491545        ...........T.C.G......A..T..AA...T.C....A...........G.  304491600
                                 \                                              
                                 |                                              
                                TC
1        330675614               ....T...TT...G.A.....A......TT..G............G.  330675660
1        347284167               ....T.C........AT...TA......C..G.............GT  347284121
1        348350301                ...T.C......G.A.....A.A......AG...........C..A  348350346
1        395104945              .....T.C.G......A.T...A.A..............A......GG  395104992
1        407869094                ...T.C......G.A..T..A.......................G.  407869139
1        448855399           ........T.C.G....G.A......A.....A.A.G.....A........  448855449
1        71249424                ....T.C.G..A.G.A.....A...AA.T................G.  71249378
1        82783131   ...A...T.A.......T..GG....G.A.....A.A.AA.C................G.  82783192
                                 \                                              
                                 |                                              
                                CT
1        174478880       ...A........T.G.G......A.....A............C....A.T...GT  174478936
                                 \                                              
                                 |                                              
                                TT
1        27487987                ....T...G....G.A.....A.T...........G......T..CT  27487941
1        47455894               .....T.C.G..AG..A.....A....T......A.G.........GT  47455941
1        48286746               .......C......G.AT.T..C...AG.C...G............G.  48286793
1        50889275               .....T.G.G......A.....A..TAG.T...G............G.  50889228
1        51317335              ...........T..G..A.....A...A..CCA...........A..G.  51317383
1        59242786                ....T.C.G....G.G..TG.A...G......G............G.  59242832
1        63872086                ........G....G.A.....A..T......TGA...........G.  63872040
1        73360387                ....T.C......G.A..A..AA.A.....A....A.........GT  73360433
1        75746373                ....T.C.G....GAA.....AA.........G.......T.T..G.  75746327
1        82375575                ....T.C.G....G.A.....A...........C.....G.....G.  82375621
1        89698030               .....T...G....G.A.G.G.A...AG.C................G.  89697983
1        95125932              ......T.C......G.A..T..A...TG....C.T...........G.  95125980
1        95746342            ..T.....TGA.C....G.A...C.AA......................GT  95746392
1        96372359               .....T.C..TA.C..A.....A...AG...........A........  96372312
1        96727832            ........T...GT...G.G.....A...AA.C............C...GT  96727882
1        97043942                ....T....T...G.A.....A...AA.C...........A.....T  97043896
1        110554669               ....T.....CT.G.A.....A.C....C...GT............T  110554715
1        127435080               ...........A.CTA.....A...TAGT................G.  127435126
1        140144765               ....T.C......G.A.....A...AA.C...G....G....GG...  140144719
1        154929501             ......T.C..T...G.C.....A...AA.T......G...........  154929453
1        185326328               ....T.C.G....G.A..G..T.T.TT...A..............G.  185326374
1        198931726           ..T..A..T.C.G............A.......T..GA.A......T..T.  198931776
1        202516054               ....T...G....GAA....AAA.......A..T.............  202516100
1        202742859              .....T.C.G....G.A..T..................TAG..T..T.  202742812
1        217453329             ......T.A.G....GAA....T.....TTA..T.............T.  217453281
1        222779836               ....T.C.G..A...A.....A.A.....G...A..T........G.  222779790
1        224294444               ....T.C.T....G.A.....A.T.T......G..G...........  224294398
1        228599100             ......T.G.G....G.A.....A...AA.C...T............G.  228599148
1        228979665               ....T...G....G.A.....A...AG.T..C.........C...GA  228979619
1        240650388         ............C.T......A..G..A...AA.....GA...........G.  240650440
1        270878411               ....T.C.G....G.A...A.A.A.....G...AC..........G.  270878365
1        291358112         ....T.....T....C...G.A.....A...AA.C...GA.............  291358164
1        300931821             ......T.C.G....G.A..A..A...T.T.................GG  300931773
1        311105534               ....T.C.G..T..AA.....A......A....AC..........G.  311105580
1        313869537         ..C.......T.C......G.A.T...A......AG..G..G...........  313869485
1        327344349                ...T.C.G....G.A.....A.A..T..G...T.............  327344304
1        335143735           ..T.....T.C.G......A.....A.A........GA...........GT  335143685
1        347769551               ....T.C.G....G.A.....A...AA.C...G............G.  347769505
1        355693604               ....T.C.C..A...AG...AA..........T...........GG.  355693558
1        410764735              .....T.C..G.....A.....A.ATT...G..G......A.......  410764688
1        411297257               ....T.C.C......A......A.....C...........A..C.GT  411297211
1        446123113               .............G.A.....ATT.T.......A........T..G.  446123159
1        456744829              .....T.C.G.A....A.....AAT........G..A.........GT  456744876
1        17280243                                                 ............G.  17280256
1        227651490               ....T.CT.....G.A.....A..A........T.C..A......GA  227651536
1        19833203            ........T.C.GG...G.A.....A...AT.C...G............G.  19833253
1        23587170              ......T.CCC....G.A.....A......AGA..............G.  23587122
1        26255668               .....T.C.CC...G.A.....A......A.............T..C.  26255715
1        40542502   .T.A...TC...-....T.C.G....G.A.....A...AA.C...G...........CG.  40542560
1        43573024                ....T.C.G..A...A.....A.A..T...T.CA............T  43573070
1        48673155              ......T...G......AC.T..A....T.T.A.GT......T....G.  48673107
1        50764349               .....T...GG...G.A..T..A.T........T............T.  50764302
1        55879827                ....T.C.G....G.A.....A...AG.C...G...........C..  55879873
1        57059767             .......T.C.C......A.....A...AG.C.AC.............G.  57059718
1        69679498            .....C..T.C.G..A...A...CAA......AGA....A...........  69679448
1        71043558               .....T.C.G....G.A.G...A...AA.T...G.............G  71043605
1        73763178          ..C..T....T...GT...G.A.....A...AA.C................G.  73763126
1        74233972                ....T..TC......A.....A..GA....A.T............G.  74234018
1        76432954              ..T...T.C.G......A.....A...AA.C...G............G.  76432906
1        82508190                ....G...G..A.G.A...A.A........AGG......GA....G.  82508144
1        92621054                ....T...GC.....A..T..A..TAG.T...GT............T  92621100
1        98439139                ....T.C........A..T..A..T....GATG............G.  98439093
1        99488200              ...C..T.C.G....G.A.....A...AA.C...........A....G.  99488248
1        100382637              .....T.C.T....G.A.....A...AA.C...G............G.  100382590
1        105680180               ....T.C....A...A.....A...TT.A.A..C...........GT  105680226
1        116028823             ......G.C.G....G.A.....A..TT...T..T............G.  116028775
1        119934531         ..C..T....T.C.GT....AA.....A...AG.TG.T.............G.  119934583
1        122944092               ....T.C.G......A..T..A...T........G...A.T.T..G.  122944046
1        126385260               ....G...GT.....A..TG.A.A.AA.C...G............G.  126385306
1        127774025               ....G.C.C...TG.A.....A........A.G.....A...T..GT  127774071
1        131545326               ....T.C.G......A.....A.A.TT...............A..GT  131545372
1        138322095               ....T.C.G...GG.A.....A...AA.C................G.  138322141
1        142893463               ....T...G......A..T..A...AA.C..GG............G.  142893509
1        147374906              .......C.G..T.G.G.....A.AT.............T..TTC.G.  147374859
1        156752281               ......G.G....G.A.....A..AA..A..T.T.G..A......G.  156752235
1        168576227               ....T..GT....G.AT.......TA......T..............  168576181
1        170753081             ......T.A.T....G.A.....A.T.T......G............G.  170753033
1        177960114             ......T.C.T......A.....A..TGT.T...GA...........GT  177960066
1        187904865         ..C.......T..GGG...G.A.....A...TG.....G............G.  187904917
1        194169566             ......T.C.GT..G..A.....A...AG.C...G.....T........  194169614
1        195207484         ...T......T........G.A...A.A..TGT....T..A............  195207536
1        198422559             ......T.C.G....G.A.........AA.C...GA...........G.  198422607
1        208074345           ..T.....T.C.G....GAA.....A....AG.G..G............G.  208074395
1        212515768               ....TT.........A.....A...T....A.GA...TC.A....GT  212515814
1        230088783              .....T...G....G.A.....A...AG.C.AT.............G.  230088736
1        270234626           ..T....CT...GG...T.A.....A....T...C.T............G.  270234576
1        275102681              .....T.C.G....G.C..AA.A.T.T......G............G.  275102728
1        291475340               ....T...GT...G.A.....A...AAG....GA...........G.  291475386
1        302145273            .......T.C.GT..T..A.....A...AG.C...G............G.  302145322
1        302391857               ....T.C..T...G.A...C.A.A.AG.C..C.....G.........  302391811
1        309976981             ......T.C.GG.A...A.....A....T...........A.T.G..G.  309976933
1        316359439               ....T.C.G..A...A.....A....TG.GC.G.........T..G.  316359485
1        319090140               ....T.G.G....G.A.....A...T......TT...........GG  319090094
1        321982231                ...T...G....GAAG....A......AG..G..........A.GT  321982186
1        326375986             ......T.C.CT...G.A.....A...AG.C..................  326376034
1        331191435               ........TC....AAC....A..T..CA....A.A..A........  331191389
1        335891758               ....T.C.G....G.A.....A....TG.....T.....AA.T..G.  335891712
1        339889551              .....T.G.G....G.A.....AA..AG.C..T.............G.  339889598
1        347110800               ....T.C.G....G.A.....A...AA.TG..G............G.  347110846
1        350038306               ....T...T..A.G.A...A.A......A..G..A..........GT  350038260
1        365552178              .....T.C.G....G.A.....A...AA.C.A.GT.............  365552225
1        368285088               ....T.G.G....G.A.....AA.GT..TG.................  368285042
1        379993525               ....T.C.G....G.A.....AA..AA.C...G............G.  379993571
1        382043056               ....TT.......GAA..A......AG.A...G............GT  382043102
1        394976423              .....T...GG...G.A..T..AA......G..CA...........G.  394976376
1        399423822               ......C.G..A.........AA.AA...CC..............G.  399423776
1        407901648               ....T...GT.T.G.A.....A.A.A...................CG  407901602
1        411552955               ....T...G..A.G.A.....AA..AA.....G............G.  411552909
1        412667135             ......T...G....G.A..T...A.TA.......C...........T.  412667183
1        417520896              .....T...GT.....A..TG.A...AA.A...GA...........G.  417520943
1        445758423             ..............T..A....CA.A........G.C..G..C.T..G.  445758375
1        449942785       ............TG.....A.G.A..T.AA..TTT.....C......C..TCGG.  449942729
                                 \                                              
                                 |                                              
                                TC
1        450287506              .......C.G.A..GAA.....A..A.......G...........GGT  450287553
1        454625171             ......T.C.G....G.A.....A.T.T..............A.AC.GT  454625219
1        17553319               .....T.C.G...GG.A.....A.......................G.  17553272
1        72842101                ....T..TG.A....A..................GGC..........  72842147
1        387030822               ....G...G......A.....A.......G..G.....A.....C..  387030776
1        19390853               .....G.C.G....G.A.....A...........A.....A.......  19390900
1        350113083              .....T.C........A.....A......AG.C......A......G.  350113036
1        51503775               .....T.C........A.....A......A...GA....A.....AG.  51503822
1        61110746                 .......G....G.A.....A.T.A.....T.T........T..G.  61110701
1        71805786               .....A.C.G....G.A.....A..........GT...........G.  71805833
1        89990087               .....T.C.GG.....A...C.A......A...T............G.  89990040
1        94245243                 ...T........G.A....TA...TA.....G............G.  94245288
1        105589431                ...T.C.G....G.A.....A..T........A...G.........  105589386
1        138835985                ............G.A..T..A..........G.........TG.G.  138836030
1        156209181                ...T...T....G.A.....A......A.C...........A..G.  156209226
1        161729835              .....T.G....A.G.A.....A.......GC.G.......A......  161729882
1        171002726              .....TT..G....G.A....AA......T...G..............  171002773
1        201847621                ...T.C.G......A.T...A.A...G.G...............G.  201847666
1        213525374                ...T.G......G.A...C.A...............T.........  213525419
1        338081022              .....A.C.G......A.....A...A..TG...............GA  338080975
1        342540297              .......C.C....G.A.....A...TG......A...........G.  342540250
1        353676831                ...T...G......A.....AA.G...A.A..T.C...........  353676786
1        436292888              .....T.C.G......A.....A..G....G..G..C...........  436292935
1        260965664  .....C.T...AT....T...G......A....AA...T..T..GG.C...........G  260965603
                                  \                                             
                                  |                                             
                                 GA
1        126812478         ..C...G.....C.G....G.A.....A....G.C...G............G.  126812426
1        40903363               .....T...GC.C...A.....A...AA.C.A.G..............  40903316
1        44555904                 ...A.C........A.....A...A.....C...G.CA......G.  44555859
1        54176364       ....C.....C..T.C.G....G.A.....A......TG..G.........T..G.  54176421
                                 \                                              
                                 |                                              
                                TC
1        106030511            .......T...G....G.A.....A...AA.C................GT  106030462
1        131506188                ...T...G....G.A.....A..TAG.C...............C..  131506233
1        133086699             ......T.C.GT.....A.....A...AA.C................GT  133086651
1        141408590              .....G.C.G..AG..G.....A..........GT........T..G.  141408637
1        163972810              .....T.C.G......A.....A...AATC..................  163972857
1        184837292              .....T.G.G....G.A.....AA.........G............G.  184837245
1        190307429             ......T...G....G.A.....A.A.TG....GG..............  190307381
1        199043192              .....T.C.G....G.A.....A...AA...A.....C.........T  199043239
1        201128456              .....T...G......A.....A..TAG.C...G............G.  201128503
1        206642368              .....T...G..C.G.A.....A...A...................T.  206642321
1        209194953              .....T.A......G.A.....A...TG..CT......T.......G.  209195000
1        212203468                ...T....T.....A.....A.T.AA.T...GA...........G.  212203423
1        215846619              .....T.C.G....G.A..T..A.........TT............G.  215846666
1        231881201              .....T...TT.A.G.A..T......AG.....G............G.  231881154
1        259416408              .....T.C.G......A.....A...T..A...T............G.  259416455
1        268166755              .....T.C........A.......CT.T...A.TCA.G..........  268166802
1        293631009              ....CT.C.....G..A.C...A....A.........G.......C.T  293630962
1        299087933            .......T.C.G....G.A.....A...T.......A...........G.  299087884
1        434000948              .....T.A.GT...G.A.....A...T..C................G.  434000995
1        94944117   ...A...T.........T.C.G....G.A.....A...TG.....G..............  94944178
                             \  \                                               
                             |  |                                               
                             A  T
1        98128076                 ...T...CT...G.A.....A.C.AA.C................GG  98128121
1        332898944          .....-.....C..T..C..A..T.AA.............C..T.A.T....  332898894
1        353532497         ..G.......T.C......T.A.....A...TG.C...G............G.  353532444
                                  \                                             
                                  |                                             
                                  G
1        15072874               .....T.C.G.G....A.....A...AA.T...G..G...........  15072921
1        22659649                 ...T..GG....G.A.....A...AG.A...C..............  22659694
1        28173602                 ..A..C.G...G..A.....AA...T..G....A...A.......T  28173647
1        30349053                 ...T.C.G....G.A.....A...AA...A..............GT  30349098
1        37861322                 ...T.C..T...T.A.....A...AG.T.T..............G.  37861277
1        49479175                ....T.C.G....G.A.....A...AG.C...G............G.  49479129
1        60507604             .......T.C......G.A.....A...AA.C................G.  60507555
1        70440662               ...G.T...G......A.....A.A.A.....TG............G.  70440709
1        70494088               .....T.CC.T...G.A.....A...AA.T.A.T..............  70494135
1        70595999               .....T.C.G..A.G.A.G...A..A........A...........G.  70595952
1        94388997               .....T.C.G....G.A.....A...TG...T..............G.  94389044
1        94712691                 ...T.C.G....G.G.....A...AATT................G.  94712646
1        99638510               .....T.C.G......A.....A...AAGT................G.  99638557
1        102572473              .....T.C.G..A...A.....AAT........G............GG  102572520
1        115839014              .....T.C.G....G.A.....A...AA.C...G............G.  115839061
1        124742534              .....T.C.G....G.A.....A...TG...AC..G..........G.  124742581
1        126272461              .....T...G..C.G.AG....A...........A...TA...T..G.  126272414
1        126704016              .....T.C.T....G.A.....A.A.T............A.......T  126703969
1        126835061              .....T.C.G....G.A.....A.A.........C.A..A......GT  126835108
1        133700089              .....T...G..T.G.A.C...A...AA.C...G............G.  133700136
1        147077953              .....T...G....G.G.....AA..............GA...T..CT  147078000
1        154742516                .......G..A.G.GG....................GACA....GT  154742561
1        158841506              .....T.C..C...G.A.....A...AA.T...G............G.  158841553
1        164001235              .....T...G......A.T.A.A...A......G............GT  164001282
1        165771659              .....T.C.G....G.A.....A............C...A...T..T.  165771612
1        167220371                ...T...G....T.A...A.A...AG.C...........A....G.  167220326
1        167402909                ...T...G....G.A....AA...AT.T................T.  167402954
1        169339922              .....T...C....GAA..A..A...A.....C..G.G........G.  169339969
1        176191926            .......A.C......G.AG....A..T.T.AT..G............T.  176191877
1        181609625                ...T...G....G.A..A..A....T......T.A..A......GT  181609670
1        185895400                                                ............G.  185895413
1        186453736              .....T.C.T......A.....A...ATG....GA...........G.  186453689
1        193027858      ..T......C...T.C.GC...G.A.....A...TG.....G.C............  193027802
                                    \                                           
                                    |                                           
                                    C
1        209551851              ...A.T...G....GTA..G..A..G........C......A....G.  209551804
1        217121825              .....T...GT.A...A....AA.T.T...G............T..G.  217121778
1        219044080              .....T...G.A..G.GGT...A......CT..G.............T  219044127
1        220589491              .....T.C.G....G.A.....A..G.......G......G..TG.G.  220589444
1        221892368                ...T.C.G....G.AC....C...AA.C................G.  221892323
1        221910603      .....CT........C.G....G.A.....AA..AA.C.......G..........  221910548
1        226562427         ..C.......TG..G..A.G.A.....T...AA.C................G.  226562479
1        228998036              .....T...G......A..A..A.TT.............A.T.TC...  228997989
1        237035190                ...T.C........A.....A.A.AA.C.A..A.............  237035235
1        262233786              .....T..........A.C...A.T......C.GA...G..T....GT  262233833
1        262600695                ...T...GT.....A.....A.A.AG.C.A..............G.  262600740
1        269099145              .....T...G..C.G..G....A.A....A....C.......GT..G.  269099192
1        273717018                ...T...G..A.G.A.....A...AG.TG...............C.  273717063
1        283498505              .....T..GG...TG.A.....A................A...A..T.  283498552
1        293436331              .............T..A.........T...G..GA....TGC....T.  293436378
1        293879047              .....T.C.G..A...A..T..A...AA.C...G............G.  293879094
1        302749306                ...A.C.G....G.A.....A......T..G.............GT  302749261
1        308947002                ...A.C.T...G..A.....AA...T.............A..CA..  308947047
1        316692927                ..C..C.G....G.A.....A...AA.C...G............G.  316692972
1        327356181              .....T.C...C..G.G.....A.A....TG.....A......G..G.  327356228
1        327438280              .....T.C.G....GTA.....A...A..C..C............C..  327438233
1        332527640                                                ............G.  332527653
1        335622848              .....AGC......GTA.....A...........A.C.........G.  335622801
1        344148690                ...T.C......G.A.....ACT..A...A.G.........G..G.  344148645
1        356374488              .....T.C.G....G.A.....A...A.....TG............G.  356374535
1        362067833                                                ............GT  362067846
1        369313737                ...A.A......G.A.....A.A...T....GT...........G.  369313692
1        371357148              .......G.G....G.A....AA.A.A..A...G..A...........  371357195
1        385511705                ...T.C.C....G.A.....A...AG.C................GT  385511750
1        411053908                                                ............T.  411053921
1        415282615                ...T...G....G.A.....A...AG.C...GA......A......  415282660
1        425029815              .....T.C..T.C.G.A.....A..........G.......A...GGT  425029768
1        439068695                .....C.GT...G.A.....A...AA.....G.....C........  439068650
1        441918975     .....--.......T.C........A...A.A...AG.TG..G............G.  441919029
1        451443649                ...T.C.G..A...A..T.....T..................A.G.  451443604
1        451528482                ...T....G...G.A.....A...AA.C...G............GG  451528437
1        52646392     ...A.C.........T.C........A..A..A...TGT......AGC..G.....G.  52646334
                                \                                               
                                |                                               
                                T
1        98784898                ....T.C.G.....AA.C.C.A.T.T..T...G..............  98784852
1        137282235           ........T...G.G....A..G..A...A....ATGA...........G.  137282286
                                  \                                             
                                  |                                             
                                  G
1        278513671      .....C...T...T...G..A.G.A.......A...............CA.T..G.  278513614
                                   \                                            
                                   |                                            
                                  GA
1        323657844                                                ............G.  323657857
1        325230238         ..C.........G.G....G.A.....A...AA.C....A...........G.  325230186
1        81747543          ..C..T....T.C.GC...G.A.....A...TG...................T  81747491
1        117452911                                                 ...........G.  117452899
1        155538622         ..........T.C.G..A.G.G.....A.A.A..C...G............G.  155538569
                                  \                                             
                                  |                                             
                                  C
1        262192360          .........T.C.GG...G.A.....A...TG..G...A...........T.  262192308
                                \                                               
                                |                                               
                                T
1        319506042          .........T.C.G....G.A.....A...TG..GA.G......A.G.....  319505990
                                \                                               
                                |                                               
                                T
1        392880847              .....T.C......G.A......A...............C......T.  392880894
1        347402414                                                ............G.  347402427
1        33051071                ....T.C......G.A.....A......TG....C..........G.  33051025
1        68422053       ........-....T...G....G.A.....A..TA..C................GT  68422107
1        205119526               ......C.G............AA.........G.C...........T  205119480
1        423931180                  .....G..A.G.A.....A..A...................AGT  423931137
1        179531992       ...........CG.C.G......A..T..A........A...........A..G.  179531936
                                 \                                              
                                 |                                              
                                TC
1        20499704               .....T.C.G....G.A.....A...AA.A..G-............G.  20499658
1        49637753                ....T....T...G.A..A......T.CA................G.  49637707
1        78210867                ....T.C.G.G....A.....AA.........GA...........G.  78210821
1        214554075             ..G...G.C........A.....A...T...G..G............G.  214554027
1        232717530               ....T........G.A.....A..T............G.G.......  232717576
1        293043409          ....A....-.C........A.....A.AGAG.C..................  293043459
1        310491248                ...T...G.G....A.....A...TT......T.............  310491293
1        338929058               ....T.C.G....T.G.....A.....T.................G.  338929012
1        341097929              .........G...G..A.....A...TG.....G............G.  341097976
1        425677613          .......A.T........G.A.....A...A.....C.C...........T.  425677561
                                \                                               
                                |                                               
                                G
1        105110715                                                ..............  105110702
1        126891073                                                ............G.  126891086
1        420492556                                                ............G.  420492569
1        334896056      .....G.......T.CGT..T.G.A..G..T...T......G..............  334896113
                                \                                               
                                |                                               
                               TT
1        400131486            .......T.C..G...G.A.....A.ATA..C.A.............C..  400131437
1        62008670               .....T...G....G.A...G.A...AT.C................G.  62008717
1        78823255          ..G.......TCC......G.A.....A.A......A.CC.............  78823203
1        85919311                  ..T....T...G.A.....A...AG...A.GA...........T.  85919355
1        111819278               ....T.C.G......A..T....A....T.T.......A...A..G.  111819324
1        134215599               ....TG..G.G....A.....A...........A.C.GA......G.  134215553
1        167658596               ....T...G......A.....A....T.....GC...........GA  167658642
1        188805954               ....T.C.T...TG.A.....A..........G..............  188806000
1        190272329              .....T...G.C....A.....A...........A.CC.....A..GG  190272282
1        262790762         ....T.....TTC.TT...G.A.....A.........G.............T.  262790814
1        294760769                 ..T...G....G.A.....A...AG.C...T............G.  294760813
1        302351976               ....T.A..GA......T...A...............TA......G.  302351930
1        320024493               ....T...G..A...A.....A.......T..TA.G.........GT  320024447
1        346780465               ..........A..G.A..A..AT.......A.G...C.....T..G.  346780419
1        377735400               ....T.C......G.G.....A...AG.T...........A....G.  377735354
1        409590805              .......C.C....G.AT.T..A....A.C...........A....G.  409590758
1        446185241      ......A.-....T.CC.G...G.A.....A...AA.C...G..............  446185187
1        24208376                                                 ............G.  24208363
1        212478824                                                ............G.  212478811
1        257803537                                                ............G.  257803524
1        355060486                                                ............G.  355060473
1        377448435          .........T.C.G......A.....A.A........GA...........GT  377448383
                                 \                                              
                                 |                                              
                                 T
1        385425843                                                ............G.  385425856
1        424589872                                                ............G.  424589859
1        433103429                                                ............G.  433103442
1        36548565                ....T...G...GG.A.....A.....CTG...............C.  36548519
1        44189408                ....T.C.G....G.C.....A..GA....T.G............G.  44189362
1        50761975              ...C..T.C.G....G.A.....T...AG.A.A................  50761927
1        89420639                                                .............G.  89420653
1        92442268                ....T.C......G.A..TG.A...........A....ACC......  92442314
1        94411316                ....G.C......G.A.....A...AG.C....A...CA......G.  94411270
1        116280987             ......T.G.G..A...A..A..A...TG.....T..............  116281035
1        116474435               ....T.C.G....G.A.....A...AA.C....T......T....G.  116474481
1        116972067               ....T.C.G..A.G.A.....A...TA...T.G............G.  116972021
1        191893719             ......T.C..T...G.A.....A..TGA..................GT  191893671
1        192233783               ....G...G....G.A.....A..TAG.C....A...........G.  192233829
1        288806359               ....T........G.AC....A.A..T.....GA...........GT  288806313
1        299134109         ..C.......T.C.GT...G.A.....A...AA.....G............G.  299134161
1        303187312               ....TG..G..A...A..T..A...A.....C.T...........G.  303187266
1        317197717             ......T.C.G....G.A.....A...AG.T...........T....G.  317197669
1        340552006                 ..T........G.A.....AT.G.A.A..T......A....C.G.  340552050
1        341142365              .....T...G......A.TT..A.A..A......A............T  341142318
1        344244367               ....T.C.G....T.A.....A...A....C.G...C.A......G.  344244321
1        372514369              .....T.C.G..A.G.A.....A...T......CT...........G.  372514322
1        382695896             ......T.C.G....G.A..T..A...AA.....G..............  382695848
1        385782500                                                ............G.  385782487
1        396087118              .......C..TCA.G.A..G..A..........TA...........T.  396087165
1        397654507                 ..T...G..A...A.....A...AG.CG..G............G.  397654551
1        420052318             ......T.C..C.A.G.A..T...A...................T..T.  420052366
1        425157069                                                ...........C..  425157056
1        456177031              .....T.C........A.G...A...A..A..CCA.....G.....G.  456177078
1        37859298   ...A...T..T......T.C.C....G.A.....A...AA.C............G...G.  37859359
                                 \                                              
                                 |                                              
                                TC
1        188050659                ...T.C.G......A.....A.............G...CA.T..G.  188050614
1        204341572  ...A...C...--....T...G....G.A.....A...AG.T...G..C...........  204341629
1        223827555                                                ............G.  223827542
1        268736658                                                ............G.  268736671
1        401354910    ...A.C.........T...G..AGG.A.....A......AG......G..CA...C..  401354851
                                 \                                              
                                 |                                              
                                TT
1        405652414                                                ...G..........  405652401
1        68738938     ........T......T.CGG......A.....A.......G.....C...........  68738997
                                 \                                              
                                 |                                              
                                TC
1        98073281                 ...T.........TA.....A..A....G............T....  98073326
1        225106293            .......-.C.GT.....A.....A...AA.C..................  225106341
1        74342510                ....T.C......G.A..T..A.................A....AG.  74342556
1        93857985               ..C..T...G..T.G.A.....A......A..................  93857938
1        274172424              .....T...G....G.A.....A....T...T.T.............T  274172377
1        336566520              .....T.C.G...G..A.....A....A.....G.........T....  336566567
1        28921297          ..........-.C.G....G.A.....A...AA.C...........C....G.  28921246
1        115751057                     ..G......G.....A...T....C.......C........  115751017
1        190412927                ...T...G......A...A.A...AG..................G.  190412972
1        205129371           ...T.A.............A.....A...AG.AG..G.......A......  205129422
                                      \                                         
                                      |                                         
                                      T
1        352402160              .....T.C.C....G.A..T..A......A....A....A........  352402207
1        377101069                ...T.C.G....G.A.......A.AA.C..................  377101024
1        449699103              .......CC.......A.....A..TT...CA.G...G..........  449699150
1        78668006   ...A...T.....TG....C......G.A.....A...AA.C...G..............  78667945
                             \        \                                         
                             |        |                                         
                             G        T
1        130660371                                                ............G.  130660384
1        134769744  .....-...G.......T.C.G....G.A.....A...A......GA...........G.  134769804
                                \                                               
                                |                                               
                               TT
1        133608353                                                ...G........G.  133608340
1        122228691              ....C....G...TG.A.T...A...TT.....T..............  122228644
1        128583749                ...A....T...GAA.....A...AA.C.........A......G.  128583794
1        131232195               ....T.C......G.A.....A......CT...A...........G.  131232241
1        137470240                ...T.C.T......A.....A...AG.T................G.  137470195
1        156908971              .....T...G....G.A.....A...AT.C................G.  156909018
1        158920234                ...T.C.G......A.....A....A...A.CA...........G.  158920279
1        241261414                ...T...G......A.....A.T..A.ACA.G....G.........  241261369
1        250466312               ......C.G....G.A..T..A......A.A.G............G.  250466266
1        267764287              .....T.C......G.A.....A..............C.CA.....GT  267764240
1        272364819                ...T.C.G....G.C.....A......AG..G........G...G.  272364774
1        317704366              .....A.C.G....G.A.....A.............C...A...A.G.  317704413
1        330733275                                                ............G.  330733262
1        344834699              .....T.C.G....G.A.....A........T...........T..G.  344834746
1        357143323              .........GG...G.A.T...A............A.......A..G.  357143276
1        367096965               ....T.C.G....G.A.....A........A.TC.A.........G.  367096919
1        373521841                                                .......A......  373521854
1        384727759                ...T...G....GTA.....A...A....T...........T....  384727804
1        400438649                ...T...G......A.T...A...AA.C...........A.....T  400438604
1        411856854                ...T.C.G....G.C.....A...A..C...T............G.  411856899
1        100746823         ..........-..G.T...G.A.....A.ATAA.T...GT...........G.  100746874
1        193838016                                                ............G.  193838003
1        272310049         ..C.......T...G..A.G.A.....A...AA.C..GG............G.  272309997
1        369289427            ...T...T.C.G....G.A.....A...AA.C...G............G.  369289476
1        17383894               .......C......G.A..T.AA...T......T............GT  17383941
1        33472139              ......T.C.G....G.A.........AA.C.A..............GT  33472187
1        43584047               .....T........G.AC..G.A.....CC.A.G.A............  43584094
1        44707341                 ...T.C.G....G.A.....A...AA.C...G..........CC..  44707296
1        50637385               .....TC..G......A.....A..AAG.C.A..............G.  50637432
1        56719031               .....T.C......G.A.....A.T.AG.C...T............G.  56718984
1        71825118                   ...C.G....G.A...CTT........A.G.......T....G.  71825075
1        73738844                                                 ............G.  73738857
1        83270967                 ...A.C.G....G.A.....A...TG.C...........A....G.  83271012
1        83366695                 ...A.C.G....G.A.....A...TG.C...........A....G.  83366740
1        138198701              ........GG......AC....AAA...............G.....GG  138198654
1        144944071         ..C.......T...GG.....A.....A...AT...A.G............GA  144944123
1        158080993             ......T.C.G....G.A...A.A...AA.C................G.  158081041
1        159773496               ....T.G......G.A....A.AA.A................T..TT  159773542
1        167691558                ...T...G......A.....A.AA.TT.....A...........T.  167691513
1        177587697              .....T.C.....G..A.....A..T..T.G..CA.C......T....  177587744
1        184444904      ..T..C.......-.C.GT...G.A....AA..TAA.C...G............G.  184444850
1        184825706              .....T.C.G....G.A.T...A.A.A.......A...........G.  184825753
1        191920773              .....T.G.GT...G.A.....A...AA.C...............C..  191920820
1        205056624                ...T.C..G.....A.....A...AA.T...TA.............  205056579
1        220112134                                                ............G.  220112121
1        228951588              .....T.A..T.A...A.....A............AG..A....C.G.  228951541
1        236402600              .....TTC.....C..A.....T....A...T.T............GA  236402553
1        251173826                               ..A..A...A............C..G...G.  251173796
1        258198953              .....T.CG.T....TA.....A.A..TG..............T....  258198906
1        260141625              .....T.C......GCA.....A.A..T.A.A..............GT  260141578
1        260798240               ....T.G.G....G.A.....AA.G.......G.A...A........  260798286
1        293405886                ...T.C..G...G.A...GAA...AA.T................G.  293405841
1        304775711                ...T.C.G....G.A.G...A.....TA..G......A.......G  304775666
1        325681124                ...T...G..C.G.A.....A......A....AC...A...T..G.  325681169
1        336642609                ...T...G.G..G.A.....AA.....A.........A.....GGT  336642564
1        340196678         ..C.......T...G..A.TAA.....A..TAG.C...G....T.........  340196625
                                      \                                         
                                      |                                         
                                      T
1        341580556            ...T...T...G......A.....AA..AG.C...G............G.  341580605
1        352304903            .......T...G....G.A.....A..TAA.C............G...G.  352304952
1        355703041                ...T.C......CTA......AA.TA......T........T..T.  355703086
1        371786311                 ..T...G....G.A.....A.T....A...G.....A....A.TT  371786355
1        396853122                ...T...G......A....AT......TCA.G..C..A......G.  396853077
1        400495822             ...C..T.C.G.....A......A...AA.C...G.C............  400495774
1        445134958              .....T.C.G......A..T...........A..T.A..T.A....G.  445134911
1        301080157      .............-........G.A.....A..........GC...........G.  301080101
                                 \                                              
                                 |                                              
                                TC
1        155790354                   ..C........G.....A...AA.C................G.  155790312
1        164903481                                                ............G.  164903494
1        175195285      .............T.A.G......A.GA.AA....T.................C..  175195342
                                 \                                              
                                 |                                              
                                TT
1        52718375                           ....A.....A...AA.CT..GA...........G.  52718410
1        413425932              .....--....G..G.A.....A...AGGCT...............G.  413425887
1        3689770                                 .....A.......G..GA.G.........G.  3689740
1        84733194          ..........T...CC.....A.....A...AA.C................G.  84733246
1        119826168                .......G......A.....A...........T....A...T.GT.  119826123
1        228550687                                                ............G.  228550700
1        443758564               ....T...G....GAA..A..A.......................G.  443758518
1        46027676                                                 ............G.  46027663
1        62058780           .........T.C.GT.....A..G..A..............T.....T.C..  62058728
                                 \                                              
                                 |                                              
                                 T
1        233252781                                                ............T.  233252794
1        393143125                                                ............G.  393143138
1        25754949                                                 ............G.  25754936
1        31916496                 ....CC...G..G.G........GA.......A............T  31916451
1        53773795                     ...G...G..A.....A.A..T.....GA...........G.  53773836
1        60098311                                                 ............G.  60098298
1        74174398           ...A.....-.C.GT...G.A.....A..........G..A.T.........  74174448
1        104145908                                                ............G.  104145921
1        107154805               ....T.C.C....G.A.....A.A............C.T.......A  107154759
1        121079607             ........C.G......A.G...A...AA.T....T...........G.  121079559
1        141520355               ....T.C.G......A.....A.A...CA...G............C.  141520401
1        172278923             ........C.G....G.AC...TA..........T.............G  172278875
1        222517551                 ..T...G......A.....A.C.....G.T......A...T....  222517595
1        232803815                        ....G.A.....A...A......GA....A.......T  232803852
1        242387472               ....T.C........A.....A...AA.TG..G............T.  242387518
1        330574512              .....T...G..A.G.A.....A...AA.C................G.  330574559
1        353838413              .....T.C.C....G.A..T..A..A.............A......G.  353838460
1        425485391                                               .............G.  425485405
1        21716990                                                 ............G.  21716977
1        53862767                                                 ............G.  53862780
1        85892997     .....T....-....T........T.A.....A..GAA....TGA...........GT  85893053
1        90482585                                                 ............G.  90482572
1        148280727                                                ............G.  148280714
1        194758838                                                ............G.  194758825
1        276422342                                                ..C....C....G.  276422355
1        374398535                                                ............G.  374398548
1        38435513                                                 ............G.  38435526
1        54803574                                                 .....A......G.  54803587
1        62862600                                                  ...........G.  62862588
1        64243827             .......T.C.G....G.A.....A...AA.C.A..............T.  64243876
1        76261270                                                 ............G.  76261257
1        89447141                                                 ............G.  89447154
1        146478680              .....T.CC.....-.A.....A...A.....TTA...........G.  146478726
1        191175984                                            ...G............G.  191175967
1        266695786                                                ............G.  266695799
1        324340078                                                ............G.  324340091
1        332747542                                             ..G............G.  332747526
1        347623226          ...T.....T...G......A.....A......CG..G.....A...T..GT  347623174
                                   \                                            
                                   |                                            
                                   A
1        457025238                                                ............GA  457025225
1        459373006                                                ............G.  459372993
1        26031482              ......T...G......A..T..A..TAG.C................G.  26031434
1        47895166          ..C.......T.C....A...A.....A...AG.C....A...........G.  47895218
1        59878066                  ...C..G....G.A.....A......T.C..C...T......CG.  59878022
1        65314897                                                 ............G.  65314910
1        105609206         ......C...T...G...TGA......A...TG...........A......G.  105609258
1        110953996                ...T.A........CTG...A...A......G..C...........  110954041
1        122246344      ........-....T.C.G....GCA..G..A...AA.C...T............G.  122246398
1        133753497              .....T.G.GG...G.A.....A......AG....A.T..........  133753450
1        145127953                                                ............G.  145127940
1        171854340                                                ............G.  171854327
1        192395459              .......C..G...G.A.....A..A.T.AG...............G.  192395412
1        234400760              .....T.C.GC...G.A.....A...........A........T..G.  234400713
1        234408873              .....T..........A.TG..AA.T...A.....G...A........  234408920
1        303564041              .....T..G.....G.A...CAA.T...............A..T....  303564088
1        320546475                                               .............G.  320546461
1        325133579                                                ............G.  325133566
1        348264868                                               .............G.  348264882
1        352515238                                                ............GT  352515251
1        385953156         ..C.......T...G..A...A.....A..ATG.....G............G.  385953104
1        438027096                                                ............G.  438027109
1        49088792                                                 ............G.  49088779
1        54003787                                                 ............G.  54003800
1        100045958                                                ............G.  100045971
1        111253998                                                ............G.  111253985
1        126224335                                                ......C.....G.  126224348
1        219630508                                                .....A........  219630495
1        220905862                                                ............G.  220905849
1        269694257                                                ..............  269694244
1        351542048              .......C.G....G.A....AA.A.AA.TG..-.....A......G.  351542094
1        371646532                                                ...G........G.  371646519
1        375455678                                                ........G...G.  375455691
1        395518692                                                ............G.  395518705
1        400247564                                                ............G.  400247577
1        405161223                                                ............G.  405161210
1        407866455                                                ............G.  407866442
1        446923458                                                ............GT  446923445
1        457376363                                                .......A...GG.  457376350
1        362166083         ..C........C-.....C..A.....A...A............C......G.  362166032
1        445764523              ...........G..GAA.....A..................A.T..G.  445764476
1        368673836         ..C.......T........G.A.....A...A......TA...........G.  368673784
1        435561471                                                ............G.  435561458
1        156750796                ...A....C...G.A.....AA...............A........  156750841
1        181088152              .....T...G..T...A.G...A...........A...........G.  181088105
1        385515663                ...T..C.....G.A.....A........C..T...........G.  385515708
1        417530715                .......C....G.A..G..A...A......G....G.........  417530670
1        185246419                                                ............G.  185246432
1        333601333       ....C.......T.C....T...A.....A...A..C.............T..G.  333601388
                                      \                                         
                                      |                                         
                                      T
1        145574464                                                ...C........G.  145574477
1        181289333                                                ............G.  181289320
1        288946645       ..C.....T...-.C.G......A.....A.C.TG.C................G.  288946698
1        289873512                                                ............G.  289873499
1        330466497                                                ............G.  330466510
1        435660101                                                ............G.  435660114
1        96727014                                                ....G........G.  96727000
1        133356475                                                ............G.  133356488
1        248154314                    ........G.A..TGAA......AG..G......C.......  248154273
1        322197430              .....T...G....G.A.....A...AA.C.......T..........  322197383
1        354560028                                               .............G.  354560042
1        376244952              .....T...T....T.A.....A.AA........A...........T.  376244905
1        17989899                                                 ............G.  17989886
1        43090219                                                 ............G.  43090232
1        51138151        ...G....T...-.C.G....G.A.G...A...T.......C.C........G..  51138204
1        88775371                                                 ............G.  88775358
1        95283252                                                 ............G.  95283239
1        100240817                                             ..G............G.  100240801
1        110948395                                                ............G.  110948382
1        119830513                                                ............G.  119830500
1        134183198                                                ............G.  134183211
1        135155441         ..C.......T.C.G....G.A.....A...AA.C...GC...........G.  135155493
1        135309052                                                ............G.  135309039
1        136926783                                                ..............  136926796
1        169877365                                                ............G.  169877352
1        175417464                                                .............T  175417451
1        193031825                                                ............G.  193031812
1        208796944                                                ............G.  208796931
1        215702833                                                ............G.  215702820
1        219252367                                                ............G.  219252354
1        220748062                                                ............G.  220748075
1        237719183                                                .....A......G.  237719170
1        254199035                                                .........T..G.  254199022
1        264849053                                                ............G.  264849066
1        281357898                                                ............G.  281357911
1        327530198                                                ............G.  327530211
1        329868422                                                ............G.  329868409
1        340686555                                                ............G.  340686568
1        347190328                                                ............G.  347190341
1        356339120                                                ............G.  356339133
1        405749061                                                ............G.  405749048
1        429648725                                                ............G.  429648712
1        444447563                                                ............G.  444447576
1        447489253                                                ............G.  447489240
1        42690318               .....T...G....G.A.....A...AA.T..G-.............T  42690272
1        43048349          ..C.........C.G....G.A.....A....AGC................G.  43048401
1        63926594                 ...T...G....G.A.....A....T.....GC...........G.  63926549
1        71774208                         ....G.A.C...A.........GG............GT  71774245
1        104905452                     .........A..T......AA.C.A..............G.  104905412
1        118375913  ...A...T.........T.C......G.A.....A...AA.C....A...........GT  118375851
                                \     \                                         
                                |     |                                         
                               TC     T
1        156359221                         ...G.A.....A...AA.C...G............G.  156359185
1        164269074                                               .............G.  164269060
1        171236602                                                ............G.  171236589
1        175679523               ....A..........A.....A....T....TGC.G..AA.......  175679569
1        191403847                                                ............G.  191403834
1        198455488                                                ............G.  198455501
1        249052794                                                ............C.  249052781
1        302870601             ......-.C.G......A.....AA..AG.C...G............G.  302870648
1        321320376        ...C...T.......G....GAA.....A.....GA...T............GT  321320321
                                      \                                         
                                      |                                         
                                     TC
1        326488856         ..........TCC.T......A.....A...T....A.G............G.  326488908
1        328874911              .....T...G......A..G..A..G.......G.GAT..........  328874958
1        331717475         ..C.......T.C.G....G.A.....A...AA.T..C...G.........C.  331717422
                                      \                                         
                                      |                                         
                                      T
1        352063529         ..C.......T.C.G......A..T..A...AA.C...G............T.  352063476
                                      \                                         
                                      |                                         
                                      T
1        368805314                                               .............G.  368805328
1        370123345                                                ............G.  370123358
1        416672710                                                ............G.  416672697
1        429144492                                               .............G.  429144506
1        434490350                ...T...G....G.A.....A...AACT................G.  434490305
1        7722755                                                 ...............  7722769
1        13828007          ..C.......T.C.GT.....A.....A...AG.....GC...........G.  13828059
1        16004672                                                 ............G.  16004659
1        18795319                                                 ............G.  18795306
1        21327205                                                 ............G.  21327218
1        23019707                                              ..G............G.  23019723
1        23390305                                                 .........T..G.  23390292
1        24628522                                                 ............G.  24628509
1        25844945                                                 ............C.  25844958
1        33489533                                                 ............G.  33489520
1        35714619               .....-...G......A....AAA......G..G............G.  35714665
1        38671399                                                 ............G.  38671412
1        43647879                                                 ............G.  43647892
1        45277880                                                 ............G.  45277893
1        45912935                                                 ............G.  45912948
1        48111311                                                 ............G.  48111324
1        56344949                                                 ............G.  56344936
1        62604658                                                 .......A......  62604645
1        65376103                                                 ............G.  65376090
1        65724113                                                 ............G.  65724100
1        69500218                                                 ............G.  69500231
1        70602022                                                 ............G.  70602009
1        70617441                                                 ............G.  70617428
1        72501196                                                 ............G.  72501183
1        76971486                                                 ............G.  76971499
1        78202746                                                 ............G.  78202759
1        82611782                                                 ............G.  82611769
1        85073561                                                 .....A......G.  85073574
1        98552548                                                 ............G.  98552561
1        101661301                                                ............G.  101661288
1        104222978                                                ............G.  104222991
1        115344154                                                ............G.  115344141
1        117506202                                                ............G.  117506189
1        124065287                                                ..............  124065300
1        139995209                                                ............G.  139995222
1        140289364                                             ..G............G.  140289380
1        141213956                                                ............G.  141213943
1        149290375                                                ............G.  149290388
1        154083768                                                ............G.  154083755
1        159217802                                                ............G.  159217789
1        169445832                                                ............G.  169445845
1        170002014                                                ............G.  170002001
1        175040257                                                ............G.  175040270
1        176933387                                                ............G.  176933400
1        180497521                                             ..G............G.  180497537
1        182837465                                                ............G.  182837452
1        190342768                                                ............G.  190342781
1        200317879      ...C..A..T...-.C.G....GCA.....A...TG.............A.....A  200317933
1        206906805                                                ............G.  206906792
1        210853662                                                .......A......  210853675
1        211434676                                                ............G.  211434663
1        219299757                                                ............G.  219299744
1        221729920                                                ............G.  221729933
1        223076826                                                ............G.  223076813
1        225114989                                                ............G.  225114976
1        226129130                                                ............G.  226129117
1        227308326                                                ............G.  227308313
1        227361382                                                ............G.  227361369
1        228490754                                                ............G.  228490741
1        228646067                                                ............G.  228646054
1        231139247                                                ..............  231139260
1        234090487            ..T....T.C.G....G.-.....A...--.A.C................  234090439
                                                                   \            
                                                                   |            
                                                                  GA
1        236750065                                                ............G.  236750052
1        244517118                                             ..G............G.  244517102
1        244858618                                                ............G.  244858631
1        248819837                                                ...T........G.  248819824
1        256475661                                                ............G.  256475674
1        259508587                                                ............G.  259508574
1        259892455                                                ..............  259892442
1        279827404                                                ..............  279827417
1        282197471                                                ............G.  282197484
1        286070984                                                ............G.  286070997
1        286577699                                                ............G.  286577712
1        289105040                                                ............G.  289105053
1        294329384                                                ............G.  294329397
1        295863037                                                ............G.  295863024
1        297365012                                                ............G.  297365025
1        304581958                                             ...............G.  304581974
1        306199842                                                ............G.  306199829
1        309762911                                                ......C.....G.  309762924
1        310589742                                                ............G.  310589729
1        313340433                                                ............G.  313340446
1        313426244                                                ............G.  313426257
1        319631893                                                ............G.  319631880
1        327858614                                                ............G.  327858601
1        328680332                                                ............C.  328680345
1        335515711                                                ............G.  335515698
1        336747113                                                ............G.  336747126
1        336794753                                                ............G.  336794766
1        337068942                                                ............G.  337068955
1        338822684                                                ............G.  338822671
1        342631782                                                ............G.  342631769
1        344253318                                                ............G.  344253305
1        346278040                                                ............G.  346278027
1        348816842                                                ..C.........G.  348816829
1        352854107                                                ............G.  352854094
1        353552072                                               .............G.  353552086
1        353818350                                                ............G.  353818337
1        360304745                                                ..............  360304732
1        366908666                                                ...........C..  366908653
1        366970430                                                ............G.  366970417
1        367600302                                                .....A......G.  367600315
1        376106290                                                ............G.  376106277
1        377757335                                                ............G.  377757348
1        390852142                                                ............G.  390852155
1        393680127                                                ............G.  393680140
1        396340426                                                ............G.  396340439
1        413068462                                                ............G.  413068449
1        415217078                                                ............G.  415217065
1        418966684                                                ............G.  418966671
1        426434617                                                ............G.  426434630
1        443036529                                                ............G.  443036516
1        448842659                                                ............G.  448842672
1        455689676                                                ............G.  455689663
1        456367426                                               .............G.  456367412
1        459498124         ....T...A.T.C.GG...G.A.....A...AA.C.........A........  459498176
1        14987373                                                 ............G.  14987386
1        51236151                                                  ...........G.  51236139
1        63930913                       ......G.A.....A...A..C.A.G............TT  63930874
1        105989789                                                ............G.  105989776
1        155453954                                                ............G.  155453967
1        160356130                                                 ...........G.  160356118
1        165315266                                                ............G.  165315253
1        180279246                                                ............G.  180279233
1        248065909                                                 .............  248065921
1        277410485         ..C.......A.C.GT...G.A.C.......AA.C..TG............G.  277410537
1        339308502                                                ............GA  339308489
1        343841946                                                 ...........G.  343841958
1        374450858                                                ............G.  374450845
1        376903168                                                ............G.  376903155
1        394637024                                                ......G......G  394637011
1        395438669                                                ............G.  395438682
1        396614682                                                ............G.  396614669
1        420779894                               .....A...AA.C...GA.........C.G.  420779924
1        443766586                                                ............G.  443766599
1        458722907                                               .....T.......G.  458722921
1        458744784                                               .....T.....C.G.  458744798
1        462320819                                                 ...........G.  462320831
1        8937028                                                  ............G.  8937015
1        21939644               .....T.CC.T...G.A.....A................A......GT  21939597
1        28677398              ......-.C.G...GG.A.....A...A....CC..G..........GT  28677445
1        32082880            ....C...-...G......A.....A...AATC.A.G............GT  32082831
1        34824157                     ...G....G.G.....A.A.A.G..A..............G.  34824198
1        53927336                                                  ...........G.  53927348
1        54674799                                                .............G.  54674785
1        57728061          ..C.......T.C.G....G.A.....A...AA.CT..........C.T..G.  57728008
                                      \                                         
                                      |                                         
                                      T
1        62682295                                                 ............G.  62682282
1        67251680                                                .............G.  67251666
1        72150435                                                .............G.  72150421
1        84675525            ..T.....T.C.G......A.....A....T.....GA...........T.  84675575
1        93321371                                                   ..G.......G.  93321382
1        102712908                                             ..............CG.  102712924
1        111594313                    ..........A..A..A............GGC.A.A....GT  111594272
1        119687019                     ..G.....AA............T...G..G....A.T..GT  119686979
1        120174800       ........T...T.C.G....G.A.....A..GAA.C...G............G.  120174745
                                      \                                         
                                      |                                         
                                      T
1        123145229                ...T...G......A.....A.A.AG.C...G............G.  123145184
1        124836859         ..C.......T.....G..G.A.....A...AA.T..CG............G.  124836806
                                      \                                         
                                      |                                         
                                      T
1        131888615                                                .....A......G.  131888628
1        141483626                                               .............G.  141483640
1        158501133                  ...C.G....G.A...AAA...........A...........G.  158501176
1        159824526                                                 ...........G.  159824538
1        178848288                                                ............G.  178848301
1        181331322                                                ..........C.G.  181331335
1        190021721                        ....TA......A..GA.............G.GT..G.  190021684
1        190822238                    ....T...G.A...C.A...AA.C...G........G...G.  190822197
1        199621375                ............G.A..A..A.A....A..........CA.T..T.  199621420
1        208864987                                                 ...........G.  208864975
1        228792261             ...C..T.C....A.G.A.....A...A............A......G.  228792309
1        233844432           ..T.....T.C.G.C..G.A...C.AA......................G.  233844482
1        251327733                                                ............G.  251327746
1        260218773                ........T.....A.C..CA...A...CA..A...........G.  260218818
1        263725145                                             ..G............G.  263725129
1        264856371                                                ............G.  264856358
1        292719207            .......T.C.G....G.......T...AA.T.A.G............GT  292719157
                                      \                                         
                                      |                                         
                                      T
1        297738804                                             ..G............G.  297738820
1        321613915      ..T....TT......C.G....G.A.....A...A....A.G.............   321613861
1        340611360                    ...G...GG.A..........T.A...G............G.  340611401
1        344061926               ....G........G.A.....A...AG.T.A.G.....A........  344061972
1        377440272           ..T.....T.C.C....G.A.....A..T...A...G............G.  377440322
1        387483291                                                ............G.  387483305
                                                                         \      
                                                                         |      
                                                                         T
1        402615384                                                 ...........G.  402615396
1        405076703                                               .............G.  405076689
1        408761788                                               .............G.  408761774
1        436899742                                                ............G.  436899755
1        456538828                                                 ...........G.  456538816
1        431450302                                                ............G.  431450315
1        382228150                                                ............G.  382228137
1        13280111                                                .............C.  13280097
1        22591716                                                 ............G.  22591729
1        274761179                       ..G....A.....A...A................A..GT  274761217
1        276697100                                             ..G............G.  276697084
1        291482459                 ..T...G......A.....A................A.A.....T  291482503
1        49753463                                                 ............G.  49753476
1        116462344         ..C..T....T.C.G..A.G.A.....A...----...G............G.  116462392
1        170155668                                                ............G.  170155681
1        364834259                                                ............G.  364834272
1        406227401                                                ............G.  406227388
1        11868354                                                 ............G.  11868341
1        321424705                     ..T....G.A.....A.A.........A..GG.........  321424665
1        331822258              ....GT...G....G.A.....A...AA....G-..G......T..G.  331822304
1        393679365                                                ............G.  393679352
1        157150373                                                 ...........G.  157150385
1        188031440                                             ..G............G.  188031424
1        60899078                                                 ..............  60899065
1        62242096                                                 ............G.  62242109
1        191748979              .....T...GT...G.A.....A...AA.C..G-............G.  191748933
1        236998328                                               ..G..........G.  236998342
1        269863494                                                ............G.  269863507
1        395379959                                                ............G.  395379946
1        436207438                                                ............G.  436207451
1        5003044                                                  ............G.  5003057
1        23413349          ..........T.C.G....G.A.....A...AG.T.T..............G.  23413402
                                      \                                         
                                      |                                         
                                      T
1        38208974                 ...G.C.C....G.A.....A......C...............C..  38209019
1        39781124                                                 ............G.  39781111
1        43518426                                                  ...........G.  43518438
1        51415458                                                 ............G.  51415445
1        71077374                                                 ............G.  71077387
1        78391081                                                 ............G.  78391094
1        124951891                                                ............G.  124951904
1        159967551                     ..G..A...A.....A....T.....GT...........TT  159967591
1        170418633                                                ............G.  170418620
1        202708895                                                ............G.  202708908
1        207287336               ....T.C.G......A.....A...T....A..A...........G.  207287382
1        221341053                                                ............G.  221341040
1        227386068             ......TG.G.......A.....A......C.T.G...C..........  227386116
1        266472785                                                ............G.  266472772
1        272023891                                                ..............  272023878
1        314036349                                                ............G.  314036362
1        317531926                                                ............G.  317531913
1        318225338                                                ............C.  318225325
1        319744661                       ..G..G.A.....A...T....T..............GT  319744699
1        329891658                                                ............G.  329891671
1        334802884         ............C.G......A..T..A...AG.A................G.  334802832
1        353118804                                                ............T.  353118791
1        354575140                                             ....C..........G.  354575124
1        355326277                                                ..............  355326264
1        375489834                                                ..............  375489821
1        375797534  .G.....T...--....T.C.G..A...A.....A..A.............A......G.  375797591
1        376353329                                                ............G.  376353342
1        420871518                                                ............G.  420871505
1        429926447                                                ............G.  429926434
1        430794179                                                ............G.  430794192
1        21417074            ........T.A......GAAC.T..A...A.....T.............G.  21417024
1        44464107                                                 ............G.  44464094
1        102089423                                                ............G.  102089436
1        111101277                                                ............G.  111101290
1        129248260                                                ............G.  129248247
1        193729911                                                ............G.  193729898
1        222317660                               .....A...AA.C.-..............G.  222317689
1        283401209                                                ............G.  283401222
1        290096148                                                ..............  290096135
1        292409224              .....T...G....G.A.....A..ATG.....TA.............  292409271
1        294366872                                                ............G.  294366885
1        313587239                                                ............G.  313587252
1        374228026                                                ............G.  374228013
1        385771692                                                ............G.  385771705
1        412086830                                                ............G.  412086843
1        440037479                                                ..............  440037466
1        442020679                                                ............G.  442020692
1        12634140                       ......G.A..AC.A........A.T...G........CT  12634101
1        20398746                                                 ............G.  20398733
1        21251752                                                 ............G.  21251739
1        28777474                                                 ............G.  28777461
1        32497899                                                 ............G.  32497886
1        50783594                       ......G.A.....A..........CAC.G..G.....GT  50783633
1        51233372               .....T...G...TG.A.....A...AA.C..G-............G.  51233326
1        52552186                                             ...G............G.  52552203
1        54018584                ....T.C....T...G.G...T...........T..G........G.  54018538
1        55452267                                                 ..G.........G.  55452280
1        56916279                                                 ............G.  56916292
1        70773330                                                 ............G.  70773317
1        88425461          ..C.......T.C........A....AA...AG.C.............T....  88425513
1        96303033                                                  ...........G.  96303045
1        109220815              .....T.C.G..A..A..G...A...A......G.......A......  109220862
1        117683442                                                ............G.  117683455
1        146531702                                                ............G.  146531715
1        152528447                                             ..G............G.  152528463
1        158937515                                                ............G.  158937528
1        160594204                                                ............G.  160594217
1        170516039                                                ............G.  170516052
1        179993402                                                ............G.  179993389
1        180298659         ..........T...G.....TA.....A...AG.C...........C....G.  180298711
1        186658066                                            ...G............G.  186658049
1        195613040                                                ............G.  195613027
1        198925000                                                 ...........G.  198925012
1        202801673                                                ............G.  202801660
1        205423668                                                ............G.  205423655
1        209094514                       .....G.A.....A...AA.CT..G............G.  209094552
1        209647454                                                ............G.  209647467
1        222323530                                                ..............  222323517
1        227723236      ..C...G......T.C......G.A.....A..TT....A..............    227723183
1        232440437                                                ............G.  232440424
1        262068367                                  ........TA....A............T  262068394
1        272484279                                                 ...........G.  272484291
1        273363053           ..T.....T.C.G....G.A.....A..T.......G............G.  273363003
1        287166273                                                ............G.  287166260
1        296375252                                               .............GT  296375266
1        304983657                                                ............G.  304983670
1        315222893                                             ..G............G.  315222909
1        318671178                                                ............G.  318671191
1        318698456                                                ............G.  318698443
1        332710438                                                ............G.  332710425
1        336062595                     ..G..A...A.....A.A........G.....C...T....  336062635
1        341645168             ......T.C........A...CAA...AGGC..................  341645216
1        350222816                ...T.C.G......G.....A.A.----...-............G.  350222776
1        353753062         ..A..G....T.C......G.A.....A......T...G............G.  353753010
1        353801105                                                .............G  353801118
1        354968122                                                ............G.  354968109
1        367161318                                                ............G.  367161305
1        389536826               ....T.C.G....T.AG....A...................T...C.  389536780
1        392369524                                                ............G.  392369537
1        416688207                                                ............G.  416688220
1        417325321                                                ............G.  417325334
1        425794363                                               .....T.......G.  425794377
1        437227582                                            ...G............G.  437227599
1        437364241              .....G.C.G....G.A.....A..TAA.T..G-............G.  437364195
1        441669978                                                ...G........G.  441669965
1        449198876                                                ............G.  449198863
1        455897364                                               .............G.  455897350
1        457528445                                                ..A.........G.  457528432
1        13387896                                                 ............G.  13387909
1        22247221                                                 ............G.  22247208
1        27481275                                                 ............G.  27481262
1        34156066                                                 ............G.  34156053
1        58110670                                              ..G............G.  58110686
1        68910631                                                 ............G.  68910618
1        76654552                                                 ............G.  76654565
1        86090204                                                  ...........G.  86090216
1        86913177                                          ...G.C.A...........G.  86913157
1        105011424                                                 ...........G.  105011436
1        121045740                                                ............G.  121045753
1        127554362                                                ............G.  127554375
1        145958771                                                .....A......G.  145958758
1        152153224                                                ............G.  152153211
1        156016970                                                 ...........G.  156016958
1        170045800                                                ............G.  170045787
1        172455921                                                ..............  172455908
1        173293737                                                ..............  173293724
1        189230135                                                ........G...G.  189230148
1        207880114                                                ............G.  207880101
1        209781478                                                ............G.  209781465
1        209830854                                                ............G.  209830841
1        231115535                                                ..............  231115548
1        240165037               .....-......GGAA.....A...T....T.GC...........G.  240164992
1        251798652                                                ..............  251798665
1        290353669                                                ............G.  290353656
1        294273660                                                ............G.  294273673
1        298905662                                                .........T..G.  298905675
1        304336882                                             ..G............G.  304336898
1        308499018                                                ............G.  308499005
1        321692090                                                ............G.  321692103
1        330217603                                                ............G.  330217616
1        330672243                                                 ...........G.  330672255
1        336539820                                                ............G.  336539807
1        360861102                                                ......C.....G.  360861089
1        368573153                                                ............G.  368573166
1        373787592                                                ............G.  373787605
1        377385974                                                ............G.  377385961
1        380892768                                                ............G.  380892755
1        383936856                                                ..............  383936869
1        392552726                                                ............G.  392552713
1        434529473                                                ............G.  434529460
1        452969931                                                ............G.  452969918
1        453895641                                                ............G.  453895628
1        455997819                                                ..............  455997832
1        1769652                                                  ............G.  1769665
1        2765439                                                  ..............  2765452
1        12432999                                                 ............G.  12432986
1        33050787                                                  ...........TT  33050775
1        66465210                                                 ............G.  66465223
1        67832591                                                 ............G.  67832604
1        74684821                                                 ............G.  74684834
1        88778758                                                 ............G.  88778771
1        95623938                                                 ............G.  95623951
1        100577904                                               ......A......G.  100577890
1        105456127                                                 ........T..G.  105456139
1        107881837                ...T...T......A.G...A...AA.C..G-...C........G.  107881793
1        111909690                                               .............G.  111909676
1        139842608                                               ..A..........G.  139842594
1        189804752                                                ............G.  189804739
1        190931463                                                ............G.  190931476
1        202167513                                               .............G.  202167499
1        218272856                                                 ...........G.  218272844
1        225915799                                                ............G.  225915812
1        279083431                                                ............G.  279083444
1        294781722                                                  ..........G.  294781733
1        313096871         ..C.......T.C.G......A..T..AA..--..T..--...........G.  313096919
1        328559943                                               .............G.  328559929
1        330796091                                                ..............  330796078
1        336888192                                                ............G.  336888205
1        352027936                                                ............G.  352027949
1        352789835                                                 ...........G.  352789823
1        368138171                                                ............G.  368138184
1        370677257                                                ............G.  370677270
1        376659250                                                ..C.........G.  376659237
1        415723227                                                ............G.  415723240
1        333627673                        ......A.....A...AG..................GT  333627710
1        235276832       ....C.T.....T.A........A.....A...AG.T..G.............C.  235276777
                                                                              \ 
                                                                              | 
                                                                              G
1        77751453                                                .............G.  77751467
1        107136200                        ......A.....A...T......G............G.  107136237
1        50833885                       ........A.....A...........T..C...C....C.  50833924
1        159281905         ....TG....T...GG.....A..A..A...AG.T................G.  159281957
1        212124825                      ......G.A.....A.......CA..C....A........  212124864
1        229912501                      ......G.A.....T..TT....A..........T.....  229912462
1        282042217                                                ............G.  282042230
1        43610653             .......T...GC...G.A.....A.C.........A........A..T.  43610603
                                      \                                         
                                      |                                         
                                      T
1        55898488     .......C.......-....G...G.A.....A...T.....TG..A..T......G.  55898546
                           \                                                    
                           |                                                    
                          TT
1        135591027         .......A..T.C.CT...G.AG....A...--...C..C...........G.  135590975
                                                                   \            
                                                                   |            
                                                                  GA
1        47346448                       ...A..G.C.G...A.............C......T..G.  47346409
1        58398006                    ..A..T....AA.....A......AG...............G.  58397964
1        107283164               ....T.C.G....G.A.....A...T......G............G.  107283210
1        108169920                        ......A.....A.A.AA.C..GG............G.  108169883
1        145956563                        ....G.C..T.AA...T...................G.  145956600
1        304416178                        ....G.A.....A..........GAG...A......GT  304416215
1        313054755                      ......G.A.....A...A......G.......T..A.G.  313054794
1        313403147             ......T...G....G.A...C.A...T..T................G.  313403099
1        315387443                      ......G.AG.....A.TT......G.....A........  315387482
1        371767723                                                ............G.  371767736
1        406339491                ...T.A.....GG.AG.G..A.......................G.  406339536
1        413563310                        ....G.A.....AA..AA.C................G.  413563347
1        50045983                                                 ............G.  50045970
1        58047652     .....-...T.....T.C.G....G.A.....A...TG..................G.  58047708
1        92982472               ...G.....G......-.....A...AGTC..G-............G.  92982427
1        98942046                         ....G.A.....A...AA.TT...............G.  98942009
1        154120716                                            ...G......G.G...G.  154120733
1        173996883              .....T...G....G.A....AA...AA.C..G.-.....C.....G.  173996837
1        228363444                                                 ...........G.  228363456
1        245221316         ..........-...G....G.A.....A...AG.C...G............G.  245221367
1        277730371                                                ............G.  277730358
1        319201146                      ....A...A.C.C.A..........GT....A......G.  319201185
1        336560676                                                ............G.  336560689
1        346468519                        ......A.....A...AA.T..G-............GT  346468555
1        397972825                                                ............G.  397972812
1        17532743                       ..T...G.A...C.A........A.GC.C...........  17532782
1        34318709                       ...G....A.....T..G....G..G.GA...G..A....  34318748
1        36480848                                                 ............G.  36480835
1        47043208                          ....TA.....A...AG.C.A.......A......G.  47043244
1        49011367                         ......A.....A...AA.T..C...G...........  49011404
1        60078012               .....T.C.G....G.A.....A...AG.C..C.............G.  60077965
1        60983470                  ..T..T.....G.A.....A.....GC...G............G.  60983426
1        62950006                         ....G.A.....A..TA..C...G............TT  62950043
1        67170713                                             ...G..............  67170730
1        69487825                       ........A.....A.A.T....T.G.GG.....G...T.  69487786
1        74321638                 ...T.G.G....G.A.....A.A....A...T............G.  74321593
1        94591367             .........C.G......A.....A.A.AG.C..C.............G.  94591416
1        95792276           ...T.....T.C......G.A.....A.T.T...G...............G.  95792225
1        99210854                         ....G.A.....A...AG.A.T..A...........G.  99210817
1        106991681                         ...G.A.....A...........T.A......T....  106991717
1        129458548                ...A...GG.....A.....A.............G.T..A..C.C.  129458593
1        135082422                    ........G.A.....A...AG.C...GCC..........G.  135082381
1        143938104                      ......G.CT....AT.G.......CA........A....  143938065
1        149626529                               .....A...AG...........A......G.  149626499
1        167072911                      ......G.A.......T.T...T.C.A.........A.GT  167072950
1        172876699                      ....A.G.A..T..A...TG.....C............T.  172876738
1        179635024                                                ............G.  179635011
1        192934732                       ....G..A.....A.T.A......G..G........AGT  192934694
1        207290770                      ......G.A.G...AA.T....T...A....T........  207290809
1        214969509                                                ............G.  214969496
1        220062302                ...A........G.A..A..T...A......GT....A........  220062257
1        247052917                                                ............G.  247052904
1        258750747                        ......A....CA........A.G............G.  258750784
1        266540734            .......T.C.G.A......-...A...AA.T..GG............G.  266540782
1        269903389             ...C....C.G....G.G..G..A..........G..A...A.......  269903341
1        272611727                      ......G.A.....A...AA.C...G............G.  272611688
1        275435611                        ....G.A.....A...AG.T............C...T.  275435648
1        295966722              .....T...G....G.A.....AA......GA.T............G.  295966769
1        300657792           ..T.....T-..T......A.....AA.TT..............C....GT  300657743
1        300743902                                             ..G............G.  300743886
1        301881979                      ........A.....A.A...T...........CAG...GG  301882018
1        304582159                        ...G..A....AA..G.T...A....C...........  304582122
1        311843010                                                ............G.  311843023
1        312139854                                                ............G.  312139867
1        318892270                                                ............GT  318892257
1        335811743                        ....G.A.....A...TG...A.G.....A......T.  335811706
1        349304576                        ....G.A.....A...AA...........A...T..G.  349304613
1        353756632                         ...G.A.....A.A.AG.T...G......G....C..  353756668
1        362960865                                                ............G.  362960878
1        386891216        ...........T.C.G...T..A.....A..GT.T.......G..........   386891164
1        409426798                      ......G.A..G..A...........C....A.T.A...T  409426759
1        416126641                        ....G.A.....A...TA.....T............G.  416126678
1        417056493                        ...G..A.....A...AG.T...GT...........G.  417056530
1        425258071                       ..A..G.A.....A.......C..G......GC....G.  425258033
1        426460027                        ......G.....AAT.TG.....G............G.  426460064
1        433704024                                                ............G.  433704011
1        436759315                      ..G...G.A....CA.....T....GC....T......G.  436759276
1        52929874            ......A..T.T.......A..T..AA.A.AG....G.........T..GT  52929925
                                          \                                     
                                          |                                     
                                          G
1        72760355                                                 ............G.  72760368
1        84340833                                                 ............G.  84340820
1        89797564         .......TC.CT...GC.....A.....A..AT.......A............-  89797512
1        98479448                                                 ............G.  98479435
1        172131810            .......TG..GT...G.A.....A..AAT.C...GT...........G.  172131859
1        178656902                                                 ...........G.  178656914
1        192136514         ..C.......-...G....G.A..G..A.AAGAT.................G.  192136463
1        208989126                                               .............G.  208989112
1        216787042               .........C...GAA.....A...AA.....G.C.......T..G.  216787091
                                        \                                       
                                        |                                       
                                      TTT
1        245365772         ..C.......T.AC...C.G.A.....A...AA.TT..GA.............  245365719
                                          \                                     
                                          |                                     
                                          G
1        293768955                                                 ...........G.  293768967
1        299618177              .....-.C.G....G.A..T...A....CTCA..............G.  299618223
1        337592631                        ....G.A..G..A...AG...T.G............G.  337592668
1        411895976                                                ............G.  411895989
1        442248926                                                ......AC....G.  442248939
1        459507970                                                ............G.  459507957
1        200993385         ..C...T............G.A.....A.........T.A.C..A........  200993438
                                                                               \
                                                                               |
                                                                               C
1        187895723         ..C.......T..GT-.....A.....A.A.AA.T....A.............  187895774
1        51173409                         ....G.A.....A......AG...............T.  51173446
1        18137900         ...........T.C........A.....A...........A........T..G.  18137846
                               \                                                
                               |                                                
                               T
1        32003317                          .....A.....A...AG.A.........TC.......  32003353
1        116196528                        ......A.....A..................C.G..G.  116196565
1        128862464                        ....G.A........T.AT..A..............G.  128862501
1        306576764                     .......G.A.....A...........A......A..C.G.  306576804
1        310266064                        ....G.A.....A.............A......T..G.  310266027
1        376040482                        ....G.A.....A....A.....GA...........G.  376040519
1        390552223                         ...G.A.....A...AT.C...G............C.  390552259
1        408025777       ...C........T.C.G.G....A.....A........A..C.............  408025833
                                 \                                              
                                 |                                              
                                TT
1        23363525                          .....A.....A...AG.C....A...........G.  23363489
1        93210746                         ....G.A.....A...T....A..A.............  93210709
1        231299904                       .....G.......A.T..T.....GT....C......G.  231299942
1        284778477                                                 ...........G.  284778489
1        300227691              ...G.T..........A.....A...........T....A.T....T.  300227738
1        335632702                        ......A...A.A......C...G.....A......G.  335632739
1        344556038                     ..G......A.....A...T..A............G...G.  344556078
1        386097386                         .....A.....A...AG.C...G..............  386097422
1        449527001                       .............A...T.......A.G.....C...GT  449526963
1        116413827         ..C.......-.C.G......A.....AA...AG....G............G.  116413878
1        397654860                                                ............G.  397654873
1        50343471                          ...G.A..T..A...AA.C...G....G.........  50343435
1        200370398              .....--.........A..........A.AG...............GT  200370353
1        73672193                                                 .....A......G.  73672206
1        94557562                         ......A.....A......AGT..............GT  94557599
1        101570571              .....T.A.C......A.....AAT.....G...A...........G.  101570524
1        101676832                         ...G.A.....A..TT....T........C.....G.  101676868
1        140490970                                                ............G.  140490983
1        144348936                       .....T.A.C...A........A.........A.T..GA  144348974
1        187349875                       .....GCA.....A...AG.C................G.  187349913
1        211344874         ..........T.C.G......G.....A...TG.A...G.............   211344823
1        226981198                        ....G.A.....A........A..A.....A.......  226981161
1        227705327         ...T......A.C.G....G.A.....A...TG.....G...C.........-  227705276
1        234120934                        ..A...A.....A...AT......A..C.A......G.  234120897
1        443639593                        ......A.....A...A..A...CA...........G.  443639630
1        452991388                       ...A.G.A...A.A......A...G..........C.G.  452991350
1        68440035                          ...G.A.....A...AA.C...G............G.  68440071
1        174909129                         ...G.G..A..A...AA.C...........A....G.  174909165
1        200356921                        ....G.A.....A.....CAG..G............G.  200356958
1        10049844                        .....G.A.....A...TG............GT....G.  10049806
1        13824336                         ....G.A...C.A.A.....T.GG............G.  13824373
1        46075958                          ...G.A.....A.A....T...G...TCA......T.  46075922
1        47306817                                              ..G............G.  47306801
1        88650214              ......T...G....G.G.....A..TTG.....T............G.  88650166
1        98116934              ......T.C.T....G.A.....A...AG....C.............T.  98116886
1        108364642               ....T...T....G.A..A...A....CA.A....C..T......G.  108364595
                                          \                                     
                                          |                                     
                                          G
1        114871351           ..T.....T.A.G.....AA....TA....T...........A........  114871401
1        172087910                        ....G.A...CTA...TA...........A......GG  172087947
1        213917935    .....-.G.....C.T-..G......A..T..A...AA.C...G............G.  213917990
1        215857862                           ...G....AA..............G.....A..G.  215857828
1        227642448                       ...A..TA.....A...........AC.....C..C.G.  227642486
1        236348161                         ...G.A.....A...AA..................GT  236348125
1        237587440                         ...G.A.....A...TG.....T............G.  237587404
1        242716231                                                ............G.  242716244
1        274916251         ..C.......TGC.G....G.A.....A...AG.C..................  274916195
                                                                               \
                                                                               |
                                                                            CTTG
1        293461573                        .....TA....T.........ATG............GT  293461536
1        326625209                        ....G.A.....A.TGA...G...............G.  326625246
1        331821398             ......T.....A..G.A.....A...TG.A..G.............G.  331821446
1        351807933                        ......A.....A...TG....C.............GA  351807970
1        363721754             ..C...T.C.G......A.....A...A.............G.G...G.  363721802
1        374083572                ....-.......T.A.....A...AG.C.A.G............G.  374083616
1        407190051                     ..G......A..A..A..T......C.............G.  407190091
1        407472496                         ...G.A...A.A...AA.C................G.  407472532
1        436884263                         .....A.....A...AA.C...G............G.  436884299
1        107211680                        ....G.A.....A.A......C....A...........  107211643
1        431688076                        ......A..T..A......................GG.  431688113
1        116158445                                               .............G.  116158431
1        28791591                          ...G.A..T..A..........G...C........G.  28791627
1        41335745                         ....G.......A...AA.TG...............T.  41335708
1        43415503                         ....G.A.....A...............CT.A.G....  43415540
1        75418551                          ...G.A.....A........A.G............G.  75418515
1        157588877          ...T.......C......G.A.....A...........T....A.......   157588827
1        195207751        ..A........-..G.....G.A.....A....A..G..CA.G...........  195207803
1        224607171                      ..C..T..G.....A...AG....................  224607132
1        302294560                      ......GA......A..........G......CA....T.  302294521
1        334676613         ..C.......T.C.TT.....A.....A...AG...........A......-G  334676664
1        331662433                        ....G.A.....A...AGGC................G.  331662470
1        412417715              .....T.C..T.....G.-...AA..A..C..G-............G.  412417760
1        56358082                         ....G.A.....A...........A.G.........G.  56358119
1        90254870          ..C......GT...G......A.....A...A......G............    90254920
1        95087948                         ......A..A....A....A................G.  95087911
1        95962744                         ....T.A.....A..........T..CG........T.  95962781
1        125759724                        ....G.A.....A...T..T.A....C.........G.  125759687
1        125790298                        ......A.....A...AG....GG..........C.G.  125790335
1        175792290                       .......A.....A........ATG............GT  175792328
1        178204258                        ....G.A.....A...TG............A.....G.  178204295
1        226929803              .....T...G......A.G...A..G.................T..G.  226929850
1        265565552                         ...G.A.....A.....CA..................  265565588
1        281515100             ......T...--.....A..-..A.......CA....A...CC......  281515145
1        304027282              .....T.C.G...G..A.....A...A......G..............  304027235
1        321758275                        ......A.....A...AA.C..G.............G.  321758238
1        328392413                        ....G.A.....A...AA.A................G.  328392450
1        348466823                        ....G.A..A..A.........TCA...........G.  348466786
1        370575048                      ......G.AG.T..........T..G..A...........  370575087
1        414195933                        ...G..A.....A...AA.C...........A......  414195896
1        435701181                        ....G.......A...AA.T...G............G.  435701218
1        116873801                                                ............G.  116873814
1        147230119                                             ...............C.  147230135
1        195897167                                                .....A.A......  195897154
1        251782352         ....T.....T...G..A.G.AT....A..ATG.....G............C.  251782405
                                                                              \ 
                                                                              | 
                                                                              G
1        51398006                           ..G.......A...AA.C...GT...........G.  51398041
1        76065495                         ....G.A.....A..TAA..................G.  76065532
1        286747643         ...G......T...G....G.A...A..--.AT.A...G............C.  286747591
                                                                              \ 
                                                                              | 
                                                                             GC
1        344498308         ..C.......T.C.G......A.....AT..AG.A................-G  344498257
1        27416298                       ..T...G.A.....A...AA.T...G...........A..  27416259
1        31718369                                                 ...........GG.  31718382
1        32073773                         ......G.....AA...AT....G.......T.T....  32073810
1        47247903               .....T.C.G....G.C.....A...T............A......G.  47247950
1        51498129               .....T.C......G.C.....A...AT....C.............G.  51498176
1        71116732                         ...T..A.....AA........C.............GT  71116769
1        124678856         ..........T.C.GG.....A.....A...TG.....G............    124678906
1        131706525                        ......A..T..AA.....T....A.....CA......  131706488
1        133820721                         ...G.A.....A...AAG....G............G.  133820757
1        167825855                        ......A..T..A.A.AA.C................GT  167825818
1        168848149                                                ............G.  168848136
1        183323152                        ......A.....A...AA.T....A...........G.  183323189
1        186954258                        ...C..A.T...A...AG.A...G..............  186954221
1        190529263                         ...G.A....AA...A...GA..............GT  190529299
1        201227388                        ......AT....A...AG.C...G............T.  201227351
1        201765099                        ......A....TA...AA...A.G...C.T........  201765062
1        229184923         ..........T.C.G..A.G.A.....A...AA.TG...............-G  229184974
1        233764733                        ......A.....A...T....A..A...........G.  233764696
1        235102850                        ....G.A....T.A.......A......T....T..GT  235102813
1        236261470                      ......G.A.....A..TT....T..A........A.G..  236261509
1        262398991         .......C..T...G..A...A..A..A..ATG............C.....T.  262399046
                                                                              \ 
                                                                              | 
                                                                            CTC
1        263432360                        ......A.....A...AA.A................G.  263432397
1        265543065                        .....AA.C...A......T...GA...........G.  265543028
1        294680767                        ....G.A.....A...AA.TG...............G.  294680730
1        300609837                        ....G.C.G...A...A......G............G.  300609874
1        303585582                        ......AC..C.A..A..............A.....G.  303585619
1        314467455                        ......A.....A...T.......A.C..TA.......  314467418
1        324698068         ..........T.C.G....G.A.....A...TG.............A....    324698118
1        325680956                        ......A.....A...AG.T...G............G.  325680919
1        331624423                        ..T...A.....A.A.....G..G............G.  331624460
1        335490612                      ..T.....A.....A...AA.C.T.G............T.  335490573
1        349835145                                             ..G............GT  349835129
1        358344660             ..T.....C....-...A.....A...TT..GC.G............GT  358344613
1        374261018              .....T.C.G......A.....A...A......GT...........G.  374261065
1        386652602                        ......A.....A....A.......C.G.T......G.  386652565
1        398056869              .....T.C.G....G.A.....A...AA.C...............C..  398056822
1        398146489              .....T.C.G....G.A.....A...AA.C...............C..  398146442
1        436198612                        ....G.A..A..A...TA......T....A......T.  436198575
1        436469335         ..C..T....T.C........A.....A...AG.T..C...............  436469388
                                                                              \ 
                                                                              | 
                                                                              G
1        459718007                        ....G.A.....T...AA.C...G.C..........G.  459718044
1        9223649                                                  ............G.  9223636
1        56399749                                                 ............G.  56399762
1        105104278         ....T.....T.C.G......A.....A...TGG....G............--  105104228
1        119647327              .....-.C..G.A...AC....A...A...........T........T  119647373
1        189944118           ..T.....T.C.G.C..G.A.....A..TG............CC....C..  189944168
1        219112841          .........TGC.G..T.GAA.....A...T..A...G...G........T.  219112789
                                                                               \
                                                                               |
                                                                               G
1        432193740                                                ............G.  432193727
1        102096851                              ......A...TG.....G.......T....GT  102096882
1        72571417               .....T...G......A.....A...AA.C..G-............G.  72571371
1        432032427                .......--.....A..G...A.........G......G.......  432032384
1        10697636                                                 ..............  10697649
1        47027184               .....T.C.T....G.A...C.A...AA.A..G.-...T.......G.  47027138
1        172532221                        ......A.....A...AA.C................G.  172532184
1        240782491                                                ............G.  240782504
1        303389990         ..........T..........A.....A...AG.A...........A....GT  303390043
                                 \                                              
                                 |                                              
                                 T
1        440685448                                                ..............  440685461
1        328828543    .....-.G....C..T...G....G.G.G...A........A.G..C......T....  328828486
                                                                              \ 
                                                                              | 
                                                                              T
1        388348286                                                ............G.  388348299
1        431281809              .....T.C......G.A.....A...AA.C..G-............G.  431281763
1        53419501                          ...G.A.....A...AA.C................G.  53419537
1        159614452                       ...A...A.....A......A.T.G..............  159614414
1        180270399                                                ..............  180270412
1        213124744                .......--..GG.A.....A........A.G............G.  213124787
1        311494478                         ...G.A.....A..........G..A....A....G.  311494442
1        318944616                         ...G.A.....A....T.....G............G.  318944580
1        56229481             .......T..G.-...G.A.T...A..AA......G.....TG.......  56229529
1        56914556                                .....A....A.C................G.  56914586
1        19915245                          ...G.A.....A...AG...A............C...  19915281
1        46241601                          .....A..A...........C...GG.........G.  46241565
1        61383192                         ....G.A.....A...AA.C................G.  61383155
1        63175387                          ...G.A.....A...AA....C.............G.  63175351
1        128145553                                                ............G.  128145540
1        173547381                         ...G.......A...AA.C...G....G.......G.  173547345
1        181663036                         ...G.A.....A................A......CA  181663000
1        206900061                         ...G.A......A....T....GAA...........T  206900025
1        226766556                         .....A.....A...AG.TG...............G.  226766592
1        233277810                            ..A.....A.A.........T.G.........GT  233277777
1        266648997                         ...G.A.....A..............C.C......GA  266649033
1        318475907           ..T.....T.C.G....G.A.....A.ATT......G.............-  318475956
1        322929960                         .....A.....A...AG......A.............  322929996
1        325900775                         ........T..A.A.AG.C...G............G.  325900811
1        330956196                         .....A.....A...AG.A................G.  330956160
1        331427093                         ...G.A.....A....A.C...G..A...........  331427129
1        347901783                         ...G.A.....A...AA.....G.............A  347901819
1        361304140                         ...G.A.....A......A...G..A...........  361304176
1        378877305                          ....G.....A.......GA.G.......C....G.  378877340
1        408709784                         .....A.....A....TCA.............T..G.  408709820
1        450845515                         .....A.....A...AG.C...G.....A........  450845551
1        451471237                         ...G.A.....A....T...............TC.GT  451471273
1        62646587                                                 ............G.  62646600
1        65622535               ........GG-...G.A.....A...........T.....A....G.T  65622581
1        68939666          ..C.......T...GT...G.A.....A...----...G............G.  68939618
1        233972677              .....T.A.G...........A.AA.T......T.......C.G..T.  233972630
1        316452036                           ...G.....A...AG.C.A.G............G.  316452002
1        395156540              .....T...GT.....A.....A...A..C...G............G.  395156587
1        58036231                                                 ............G.  58036244
1        147981026  .........C.......TCC.G..-.T.G.....AA...A.T............G...G.  147980966
                           \                                                    
                           |                                                    
                          TT
1        223794511              .....T.C.G.A....A...A.A...T...........GA......G.  223794464
1        250876454   ......T.........T.C.G...GG.A..T..A...AA.T..C.............G.  250876514
                             \  \                                               
                             |  |                                               
                             A  T
1        319351800              .....A.-......G.A....AA.A..T.....G.........T..G.  319351846
1        322413282                                                ............C.  322413269
1        369088223                                                ............G.  369088236
1        455114284                                                ............G.  455114297
1        3700119                                                    ..........G.  3700130
1        17529032                         ..A...A.....A.A......A...GG....C....G.  17528995
1        17607925                        ...A...AT....A..........G..GT........GG  17607963
1        26561971                          ...G.A.....A....A.A...G............G.  26561935
1        29926657                          .....A..G..AA.........G.......C.T...T  29926621
1        33067325                          ...G.A.....A...A..C...G............G.  33067289
1        47212227                       ........A.....AA...T...............G..G.  47212188
1        58090115                                             ...G............T.  58090098
1        60384187            ..T.....T.C.....GG.A.....A....TG....CA.G..........-  60384138
1        68966858                        ...A.G.A..T..A...T...................G.  68966820
1        70869632                                                 ............G.  70869645
1        84525363                          .....A.....A..AAA.C....A...........G.  84525327
1        96673136                          ...........A...AA.C...G............GT  96673172
1        96933559                          .....A.....A..TA..C...G..G...........  96933595
1        115859188                         ...G..T....CA......G..G.....A.C.....T  115859224
1        119458412                         ...G.A.....A...AA.C...T.C..........G.  119458448
1        123208555                                                ............G.  123208568
1        124233808                         ...G.A.....A...AA.C..C.A...........G.  124233844
1        166958937                         ...G.A.....A.A..A......A.AT........G.  166958973
1        171916991                         ...G.A.....A...AG.CG...............G.  171917027
1        199205083                         .....A.....AA..AA.T...GA.............  199205047
1        202600706                         ...T.A.G...A....A.....G.....A.A....G.  202600742
1        217128459                         ...G.A.....A...AA.T................G.  217128423
1        263183855                        ......A...C.A...A......GT............T  263183892
1        279470364           ........T...--...G.A.....A..TGG.C................G.  279470316
1        293074370                                               .............G.  293074356
1        294376649               ....T..G.....T.A.G..........A.A.GT.............  294376603
1        299857411                         .....A.....A...AA.T...GTC..........G.  299857375
1        301424881         ..............G.C...TA.........T......GA...CA.....     301424832
1        303705957                                               .............G.  303705971
1        304185846                         ...G.A....AAA...A.C.............T..G.  304185882
1        327880860                         .....A.....A...TT...A.CA...........G.  327880896
1        330002216                         .....A....AA..TG......TA....A......G.  330002252
1        330596332                         ...G.A.....A...AG.C..C.............TT  330596296
1        335646158                          ....A.....A..........G....CA......GA  335646123
1        361426762                           ...A.....A..AAG.T...G............G.  361426796
1        368901796                         ...G.A.....A...AA.C................G.  368901760
1        378786631                         .....A....A..T.AG.C...G..............  378786595
1        406105053                                      ..T..C...G.AC.........G.  406105030
1        422753049                ...T.C.G......A.....A...AA...........A........  422753094
1        431301380                         .....A.....A...AG.C................GG  431301344
1        431732506                                               .............G.  431732520
1        438316619                         ...G.A.....A...AA.C...G............G.  438316583
1        457006644                         ...G.A.....A.........G.T....A.T....GT  457006608
1        74224875        ....C.......G.C....-...A.....A...AA.C...C............G.  74224822
1        25178055                         ......G.....A..T.........G..........G.  25178018
1        154803045                            ..A..T..A....T..................G.  154803012
1        229000525                            ..A.........AA..................G.  229000558
1        28554766          ....TG....T.C.G......A.G...A...AA.C..............-.G.  28554817
1        52130707                         ....G.A.....A............AG.........G.  52130670
1        303832283             ......--..C......G.....A...AA.C...G............G.  303832331
                                              \                                 
                                              |                                 
                                             TG
1        108189494         ..C.........C.G..A.G.A.....A...A....A.G.............T  108189441
                                                                            \   
                                                                            |   
                                                                            T
1        25607829                         ....G.A.....A...AA.TG.................  25607866
1        89091242                         ......A.....A.T.TG.....G............G.  89091279
1        129216295                                                ............G.  129216282
1        255124999              ....AT.C......G.A.....A........C................  255124952
1        315143013                        ....G.A.....A...A................T....  315143050
1        327133381                        ......C....T.......AGT.......A......G.  327133418
1        432453463                        ......A.....A...T..........G.......ATT  432453500
1        432908166      .......--....T.C.G....G.A.....A...A..............T....G.  432908219
1        445924404                        ......A.....AT.GTG..................G.  445924441
1        271045957  .......-.........T.C.GT.....A.....A...AG.....G...........     271046012
1        298744990                                                ............G.  298745003
1        303678486             ......T.C........A.....A...AA.A...G............G.  303678436
                                              \                                 
                                              |                                 
                                             GG
1        352018133         ..C.......-...G....G.A.....A...T....T..TG............  352018082
1        25571017                         ......A.G...A..........CAGA.........G.  25570980
1        59022660                          ...G.A.....A.A..A.C...G............G.  59022696
1        59079189                          ...G.A.....A.A..A.C...G............G.  59079225
1        65012553                         ......A.....A...A......G...T.A...A..T.  65012590
1        74971755                           ...T..CT......A.T....G............G.  74971720
1        78766193                         ......A.....A...A..A....A.G.G........G  78766230
1        102807112                         ...G.A.....A.A...C......CA.......C...  102807148
1        110583020                        ..A......................GG......T..G.  110583057
1        124538852                          ...A..CT..A.A....A................G.  124538817
1        154552346                                                ............G.  154552359
1        155132877                           ...A.....A...T.......A...........G.  155132911
1        185735070                ...G...C....G.A.....A...........C........T....  185735115
1        186884446                         ...G.A.....A....A.C................G.  186884410
1        259261658                        ....G.A.....A......A...GA...........G.  259261695
1        287107493                        ......A.....A.............A..T......G.  287107456
1        289755488                        ....G.A.....A...A......G............G.  289755451
1        318954223                        ......A.....A..TAG.C................G.  318954186
1        421850269           ..T.....T.C.G..A...A.....A....T.....GT...........GT  421850218
                                                                              \ 
                                                                              | 
                                                                              G
1        118251233         ..........T.C.G..--..A...CAA..TAG.C...G..............  118251183
1        94141125          ..C.......T...G....-.A..A..A...TACA...G............G.  94141176
1        118484941                            ..G.....A...AA.T.AG.T...........GT  118484974
1        212578831                                                ............G.  212578818
1        362791102                  ..T....-...T.GC.......ATT.G...............GT  362791060
1        440886406                                                ............G.  440886393
1        133550809                                         ..............A....GT  133550829
1        43483248             .......T..GG....-.......A...AA.TG..G............G.  43483296
1        36338467                                                 ............G.  36338480
1        75389972              ......G.C.G......A.....A............GG...G..T....  75389922
                                                                               \
                                                                               |
                                                                              CT
1        54739151                         ......A....AA............GG...........  54739188
1        66580611                         ......A.....A...A.......A...........G.  66580648
1        98751077                            ...A.....A.C.......................  98751111
1        422106530                           ...A.....A.....T............AG...G.  422106564
1        64006899                           ....A.....A....A.T..GGC.............  64006864
1        356745209            .......T.C......G.A.....A...AA.C...G....T......C-.  356745161
1        140395627               ....T...G......A.....A...AA.T..G-............GT  140395582
1        237845883            .......T...G..-...A.....A...AACC................G.  237845835
1        272655764            .......T.C.G....G.A.....A...AG.C................-.  272655812
1        329906615              .....T.C.G......A.G...A...AA.C..G-............G.  329906569
1        171357086                          ..T....T..A....T.........G.....T..G.  171357051
1        175481992                         ...G.A.....A.A........G.........G..G.  175482028
1        237786561            .......T.C......G.A.....A...A..............C....    237786514
1        278681988                         .....A.....A...T...........G.......G.  278681952
1        319121654                           ...A.....A........A.CT...........G.  319121620
1        424033366            .......T.C.G....-.A.....A...AA.T..GG............G.  424033414
1        135900894                                                ............G.  135900907
1        200497300           ...T....T.C.G..-...G..G..A..T......GG....G..A......  200497349
1        239808597                                                ............G.  239808584
1        239813321                                                ............G.  239813308
1        258443212    .....-.C.......T.C.G...--.G.....A...AAGC...G............G.  258443158
1        339820001              .....T.C.G....G.A...A..--.TA.T................G.  339820046
1        353956909              .....T..CT..-...A.....A.A........CA...........GT  353956863
1        377079100                                                 ...........G.  377079112
1        13823415                          ....AA.....A...AA.C................G.  13823451
1        46464283             .........C.G....G.A.....A...A......GA...........    46464330
1        46903479                              .......AAA............G..GA.T....  46903511
1        51176623                        .....G.A.....A.....CA...T............G.  51176585
1        62291672                            ...A.....A............GG..A...T.GG.  62291706
1        65803579                 ..G....G......A.....A.A.........T...........C.  65803533
                                           \                                    
                                           |                                    
                                           C
1        73413049                          ...G.A.....AA.T.......G.........T..G.  73413013
1        75555393                          ...G.A.....AA..A..C...G............G.  75555357
1        97834971                              .......A...AG.CC.....G.G.......G.  97835003
1        109781733                         ...G.A.....A.....T....G............G.  109781769
1        123659903                           ...A.....A.A...........G.........G.  123659869
1        126309803                         ...G.A.....A..........G......A..A..GT  126309839
1        128141959            .......T.C.G....G.A...A............GA....A......--  128142006
1        135399662                        ......A.....A...T.CA...GA.............  135399699
1        141128140                            ..A.....A..T...T...G............GT  141128173
1        143595435                                                ............G.  143595422
1        192495531                          ....A.....A...A....T.G.....A........  192495566
1        249833037                      ......G.A.....A...AA.....G............G.  249832998
1        269525010                                                ...G........T.  269524997
1        271649472                         .....A.....A...AA.C................TT  271649436
1        302672875                           ...A.....AA...............A..T...G.  302672841
1        335979071                                                ..............  335979084
1        370729371                         ...G.A.....A............G...A.T....G.  370729407
1        373247322                                             ..G..............  373247306
1        390425201             ......T....T...G.A.....A.T.AG.C.............T...-  390425248
1        407588739        ...C.......T.C..-..TG.A.....A...AG.C...G..C.........G.  407588791
1        417637508                .......--...G.A.....A.T................C.A..GT  417637551
1        435233324                                                ............G.  435233337
1        447074791                                                 ..T..........  447074779
1        451186491                                                ............GG  451186504
1        12474760                                                 ............G.  12474773
1        27637274                                                 ............G.  27637287
1        62950329                              .......A...A..T........T.G.....G.  62950297
1        66926748                       ........A...C.A...A.....--.....A....CCG.  66926710
                                                           \                    
                                                           |                    
                                                           G
1        78045487             ....C..T.C.G....-.......A...AA.T..GG............G.  78045439
1        96289385                                                 ............G.  96289398
1        183666730                                                .......A....G.  183666717
1        280627900              .....T.C.G....G.A.....A...----...-............G.  280627858
1        287466040                                                ............G.  287466027
1        325801198             ......T.C.G....-.A.....A...AA.T..GG............G.  325801151
1        381586180                                                ............G.  381586167
1        396605330                       .......C.T....A..A.T....T..............  396605291
                                              \                                 
                                              |                                 
                                              T
1        412882062                                               .............G.  412882048
1        418548076                                                ............G.  418548063
1        72791024                                .....A...AA.C...G............G.  72791054
1        352964700              .....T...G....G.A.....A....T...A......G.......G.  352964748
                                                                               \
                                                                               |
                                                                               T
1        47545875                         ......A.....A................T.C....G.  47545838
1        61556200          ..C...G...T...G..A.G.......A...A......G........G...G.  61556254
                                                           \                    
                                                           |                    
                                                          AA
1        238469332              .....T.C.G......A.....A...AA.C..G-............G.  238469285
                                               \                                
                                               |                                
                                               A
1        69017474                         ....G.A.....A......C................GA  69017511
1        101919005                            ..A.....A................C..T.....  101919038
1        333571656                           ...A.....A.......G..G............G.  333571690
1        366834915                                                ..C.........G.  366834928
1        396313075                          ....A..A..A...T..C................G.  396313110
1        62871796               .....T.....AA...G.....A...A.....T.............G.  62871844
                                              \                                 
                                              |                                 
                                              C
1        120776725             ......T.C.G..A.G.A.....A...T.......T...........-.  120776772
1        69816108                                ........A.......G.GGC........G.  69816138
1        72184701                          .....A.....A...A.................C.G.  72184665
1        106514620                          ....A.....A...A..A....C........T..G.  106514585
1        177861170                            ..A.....A.T.......T.......CC.....G  177861203
1        185195662          ...T..C..T...G......A.....A......C.A.G..G..A.C....G.  185195610
                                              \                                 
                                              |                                 
                                              G
1        216321149                               .....A...AA.C.................T  216321119
1        261775352             ......TG..T....G.A.....A...A...................    261775306
1        281821172                                                ............G.  281821159
1        400641502                        ......A..A..A....A............A......T  400641465
1        426401213             ......T........G.A.....A.A.AA..................    426401259
1        437913390            ......GT.C......T.A.....A...A..................     437913344
1        453116213                            ..A.....A...................C...G.  453116180
1        145977848                                                ............G.  145977861
1        162581162           .....G..TG..GT.....A.....A...AA.C...GA...........G.  162581213
                                                                            \   
                                                                            |   
                                                                            A
1        163218893                                                ............G.  163218906
1        254954742                                                ............G.  254954729
1        349193373  T...A.T..C....C..T.CC.C...G.A.....A...AG.A...-..............  349193431
1        420579866                              .....A.A..T.T....GT...........G.  420579834
                                                                     \          
                                                                     |          
                                                                     T
1        31561592              ........C.G......A.....AA......T..GA...........    31561638
1        41810434               .....T...G......A.....A...AG.A...G.............   41810480
1        57733810                           ....A...A.A..........G.....A.C.T..C.  57733775
1        74321907                                .....A.......G....GG...CA....G.  74321937
1        96998092                               ..C.......A.TA..G.A....A......G.  96998061
1        105731951             ........C.G.....AA.....A.T.T................T..    105731997
1        108930720                .......--...G.A.....A.............G..T....C.G.  108930763
1        109152269             ...C..T.C..GA..G.A.....A...A..C...G............-G  109152316
1        119080049                          ....A.....A....A.C.AG.C...........G.  119080084
1        119976516                               .....A......TT.C......A...T..G.  119976486
1        201995358                          ....A.....A.A.....G..G............G.  201995323
1        240206885                           ...A.....AA.........G.C...C...T..G.  240206919
1        258764341                      ......G.A.....A..GG.....G.T...........T.  258764380
1        287440092                                 .......A.T....T............GG  287440064
1        310315828      .....CT......T.C......G.G..G..A................           310315874
1        316397004                              ..T...A...TG.C...........A....G.  316397035
1        326608053                            ..A.....A...AG.C................G.  326608020
1        331981044                              ..T.....ATG...T.GG............G.  331981075
1        343255343                        ....G.A.....A...T.......A...........GT  343255380
1        348538357                            ..G.....A...AA.C...G............GT  348538324
1        385239625                        ....G.A.....A..A............G...G...G.  385239588
1        395329968                        ....G.A.....A..T....G..............AG.  395329931
1        415462797                         .....A.....A...AA.C...G.....A......G.  415462833
1        417056830                            ..A.....A...AG.T..CGT.............  417056797
1        449975123                            ..A.....A...AA.....G............G.  449975090
1        34572294               .......C.G.C..T.A.....A...........A...........-G  34572340
1        137061434                         .....A.....A................A........  137061398
1        144404876            .......TGC..C...-.A..............A...G..........T.  144404828
1        148930642                               .....A...AA..................G.  148930612
1        188605964      ...T....AT.....G.--...G.A.....A...A.......A...........G.  188606017
1        213739249                         ...G.A...C.A.......G.................  213739285
1        249689615              .........G......A...G.A.........G.............    249689570
1        303816520                               .....A...T......GC...........G.  303816490
1        333385880                           ...A.....A..........G.........T..T.  333385846
1        432922347                                                ............G.  432922360
1        434731975            .......T.C.G......-.....A...AA.C...G.....A......G.  434732023
1        31882288                                          ...................G.  31882268
1        193039930                               .....A...AG.C................G.  193039900
1        201898957                                                ............G.  201898944
1        36861722                              .......A.T.TG...............T..G.  36861754
1        47412906             .......T...G....GAA.....A.....................      47412951
1        99616524                                .....A................AG..T..T.  99616554
1        100586198               ....T.C.G......A.....A...T......C.....A...T..T.  100586245
                                                                               \
                                                                               |
                                                                               T
1        104787418         ..C.......T.C.G....G.-.....ACT.AA.T.A..............G.  104787469
1        154285151                             .......A.......GA...........T..GT  154285183
1        209654448              ..............G.A...G....A.T....T.............    209654493
1        245386542                               .....A....A...........A.A....G.  245386512
1        302618446                       .....G.AG.....A...T..................G.  302618408
1        337911696            .......T.CGG....G.-.....A...AA.T..GG............G.  337911744
1        376448931      ..T......T...T.C.G......-.....AA.AT......GA............T  376448985
1        389461798                         .....A.....A...A...G............A..G.  389461834
1        389900505                        ....G.A.....A...A......G............G.  389900542
1        21445593                                .....A...AAGC...G............G.  21445563
1        56724356                             ..A.....A....-.C.....GA......TC.GT  56724324
1        83313174                                .....A...AG.C..C.A...........G.  83313204
1        262496307               ....T.C.G....G.A.....A...A.....TG.............-  262496352
1        270326550                               .....A.A.AA.C...G..............  270326580
1        417107279            .......T.......TG.-.....A.A.AA.T..G.............G.  417107231
1        418681638                                                ............G.  418681651
1        110407589              .....T.C.G......A.....A...AA.C..G-............G.  110407543
1        155887463    .....T.........T...CG...G.A.....A...AA.T...G............-.  155887405
                             \  \                                               
                             |  |                                               
                             A  T
1        175907731                                                ............G.  175907744
1        187896624              .....G.CT.....-.A.....A...TG.T................GA  187896578
1        235780866         ..C.......T.C.G.....--.....A...AA.....GA............T  235780814
                                            \                                   
                                            |                                   
                                           TG
1        262588917               ....T.C.G......A.....ATA.T......G.............-  262588872
1        286550056              .....T...G...GG.A.....A..T....G.G.............--  286550011
1        393151542                                             ..G............G.  393151558
1        409557293                               .....A..TAT.T..................  409557263
1        421261908            .......T.C.G......-.....A...AA.TT.GG............G.  421261957
                                      \                                         
                                      |                                         
                                      T
1        432392254                                                ............G.  432392267
1        31458486                                .....A...AA.C...G..............  31458456
1        31930166                                .....A...AA.C.............T..G.  31930136
1        83297767                ....T.C.G....CAA.....A..................TG....-  83297722
1        94825053                                .....A...TG.T..................  94825023
1        138782576                               .....A.A..T......A....AC.......  138782546
1        174511099                .......--.....A..G..A....T.A...T............G.  174511056
1        189718894            .......G.C.GT...G.-....AA...AG.C.........A........  189718942
1        200997844              .....T.C.G....G.A.....A...AA.C..G-............GA  200997798
1        222334352              .....T.C.G......A.....A...AG..................    222334307
1        230954393              .....T...G......A.....A...TG.....T............    230954348
1        239073010              .....T.C.G....G.G..A..A.A....T................--  239073055
1        269693860                    ...G....G.A.....A..........T............GT  269693819
1        302318137                ...T...G..T...A.....A................A.....A..  302318182
1        302319379                                                ............G.  302319392
1        302965245              .....T.C.....TG.A.....A..........T............    302965200
1        306950422                               .....A...T......G.....A...T...T  306950452
1        307830618                                                ............G.  307830631
1        326046068                               .....A.T.T................T....  326046038
1        332925074                                 ..A...........C.......A.T..G.  332925046
1        356799740                               .....A...AA.T...G...........C..  356799770
1        389652410                               ....AA...AA.C...G............G.  389652440
1        423301891            .......T.C......-....T..A...AA.T.C.GA...........G.  423301939
1        442058152                               .....A...AAGC...G............G.  442058182
1        52097123          ..C.......T.C.G..-.G.A.....A...T....A.CA...........G.  52097174
1        107204179              ....G..C....-...G.....A...T......G.CC....A.T..G.  107204133
1        124604946            .........C.G..AGG.A.....A...AT............G.....G.  124604896
                                                                            \   
                                                                            |   
                                                                            T
1        172818330              .....T...G....G.A.....A...AA.C...-.C..........G.  172818284
1        268460282  .....-...C.......T.C.G...GG.A.......T.T....................   268460341
                                 \                                              
                                 |                                              
                                TC
1        290156259                       .....-..G...T...TA.T...C..A............  290156296
1        295185444             ......T...G....-.A.....AA..AA.C....A...........GT  295185397
1        336037321                                               .............G.  336037335
1        94152303                                           ..................G.  94152322
1        23119746          ..G.......T...G....G.A.....A...AA.C................G.  23119799
                                                                        \       
                                                                        |       
                                                                        T
1        189937997           ...T....T...GC.....-...........C....G....G....T..G.  189937948
1        311276107             ......T.C.G....G.A.....A...--...C.G............G.  311276061
1        124990542               ....TG..G....G.A.....A.........C.C.G.........-.  124990587
1        110331435                               .....A..T...............A....G.  110331465
1        116804057                                                ............G.  116804070
1        156250252                               .....A........T.......A......GA  156250222
1        299864992              .....T.C......G.-.....A...........A...GA......GT  299865038
1        400298429                      ........A..T..A....T..................G.  400298468
1        22851253                                .....A.......T..G............G.  22851283
1        40223458                                .....A....TG....GC.............  40223428
1        40259290                                .....A....TG....GC.............  40259260
1        40265553                                .....A....TG....GC.............  40265523
1        110140738              .......C.G....T.-....A..A......A.G..CC..........  110140784
1        169654845                               .....A.A........G............G.  169654875
1        176623468            .......T.C.G....G.A.....A....................       176623512
1        180193707                        ......A.....A..T..............CA...C..  180193744
1        218371445                               .....A....................T..G.  218371415
1        308951848            ......A..C...G.G..A.....AA...............A.A....G.  308951898
                                                                           \    
                                                                           |    
                                                                           T
1        327274840              .....T.C.G....G.A.....A...AA.C..G-............G.  327274794
1        363187403               ....T...G......A....CA....................T..    363187359
1        378939791                               ...C..............CC.........T.  378939761
1        411431485                               .....A....T..G...A..T........G.  411431515
1        364460695              .......C.G.G...-...A.T.A.A...............A....GT  364460649
1        65713894                         ....G.A.....A...AA.C..G-............G.  65713858
1        134144093                                                ............G.  134144106
1        216197054              ..A..T.C......G.-.....A...AA.C..G-............G.  216197009
1        223227846           ..T.....T...C....G.-.....A....T.......A.......TG.GT  223227797
1        318547781       ....C...TC....G.--.....-................GA.......T....A  318547832
1        425802621          .........T.C.G....G.A.....A...AA.C...........-....G.  425802671
1        454427295                                                ..............  454427308
1        17054273                                .....A.......G.G.C..T...A....G.  17054243
1        19562712                             ..A.....A..........G.AG...G.....G.  19562745
1        26427009                                                 ...........C..  26426996
1        28538261                                ..A..A....T...A....G...A....C..  28538231
1        30511498                                .....A......C...G..G..C.C......  30511528
1        47753813                                ..G..A.T..T...A..C.............  47753843
1        69072780                                .....A...T..C...G.....A......G.  69072810
1        93943483                                .....A...AG.C...G.....A......G.  93943453
1        110666080         .....TG...T.C.G....G.A.....A...........A.G...-.G...G.  110666029
1        139503874                               .....A..A.A.....C.........G..G.  139503904
1        151973497                               .....A.T.TA.....GA........A....  151973467
1        166034709                               .....A....T....G.A....A......GA  166034679
1        195740397                                .......G.A..................G.  195740426
1        213848958            .......T.C.G....G.-.....A..TAA.T...G............G.  213848910
1        218184940              .....G.C.G......A.....A........A.G...........     218184984
1        229404678                               ....AA.....G...C........T....GG  229404708
1        231146432                              ..C.......ATT....G............G.  231146463
1        273052548                               .....A...AG.T...G.............T  273052518
1        279774784                               .....AA.....AG.....C.GT........  279774814
1        283085995               ....TT..G....G.A.....A......A...T..............  283086042
                                                                              \ 
                                                                              | 
                                                                              A
1        324003577               ....T...GC.....A..A..A....................T..    324003621
1        327318152                               ......CC...TC...G.....A........  327318122
1        330084568             ......TG.........A..G..A...T..A..............      330084612
1        347761379              .....T.C.G......A.....A...........A......T...     347761423
1        356637489                               .....A..A....G.C.............G.  356637459
1        363518598        ...........T.C.G......A.....A...TA...T..............    363518651
                                 \                                              
                                 |                                              
                                TC
1        387738899                               ....CA...T................T..G.  387738929
1        388600807                            ..A.....A...TG....G.............G.  388600774
1        432175231                               .....A.A........G............G.  432175261
1        452637648                                                ............T.  452637635
1        35386382               .....T...G....G.A.....A...AA.C..G-..G.........G.  35386336
1        330169619         ..C.......T.C.G.C....-.....A...A....T.G............G.  330169568
1        51597997                                .....A...........A.G...........  51597967
1        122061853                               .....A..........T............G.  122061883
1        126362573                               .....A.T...........G......T....  126362603
1        263671801                               .....A....................T..G.  263671771
1        276719897         ..C.......T..GG......-.....A...AA.T..G.............G.  276719846
1        294007979                               .....AA...................T..G.  294007949
1        337878013                               .....A...A........G............  337878043
1        20686826                                                 ............G.  20686839
1        66085384            ..T....CT.C..G.....-.....A..A..............G....C..  66085335
1        165764755              .....T.C.G..-.........A.......G.C.............G.  165764802
                                                   \                            
                                                   |                            
                                                   A
1        21951739                                .....AA.........G..C.........G.  21951769
1        32628480                                  .......AAT.................G.  32628452
1        63535361                                .....A..........G............G.  63535331
1        69896126                                .....A...A..A................G.  69896096
1        72202859                                .....A..T.......G....T.......G.  72202889
1        72845209                                .....A.......G............A..G.  72845239
1        92712789   ...G..G.G........T.C.GT..G-.A.....AA..AG..................G.  92712730
                         \                                                      
                         |                                                      
                         A
1        107963490                               .....AA.T.............A......G.  107963520
1        192112377                 ....C.G....G.-.....A...........A.C..A.A....G.  192112334
1        258377339                      ......G.-...A.....AG.T................G.  258377301
1        275298577                               .....T..........G.......C...GT.  275298547
1        303299922                               .....A.T......A..............GT  303299892
1        346232548                            ..G..A.............T............G.  346232581
1        346866528                               .....A...A......G............G.  346866558
1        462297372                               ...A.A...........A..C.A........  462297342
1        25058835                                             ................G.  25058818
1        164108707                       ...A...-..G..A..........G.....A.A.....T  164108670
1        397929016          .........T.C........--.T..A.A.T..........C..........  397928963
                                 \          \                                   
                                 |          |                                   
                                TA         AG
1        432018443           ........T........-.A.GA..AA...A.AG...............GT  432018492
1        29739460          ..C....C..T.C.G....G.-.....A..GAA.T..G.............T.  29739409
1        39886413                                .....A...T....A..TG............  39886443
1        45712500                                .....AA...T.......G....G.....G.  45712530
1        46741442                                .....A....A.C.C.G............G.  46741412
1        47329447                                .....A...A.....C.............GT  47329417
1        47719222                                .....A...............G.G......T  47719192
1        48631089                                .....A.T....A...G............GT  48631119
1        51007625                                .....A..G.TG.................G.  51007595
1        52552451                                .........AA.....G............G.  52552481
1        66167960                                  ........TC....G.G..........G.  66167932
1        67502975                                .....A...A.......A...........G.  67503005
1        70476567                                .....A...AA.C........G.........  70476537
1        74396548                                .....A..T......G...A..A........  74396518
1        75706653                                .....A...AA.C................G.  75706683
1        91421643                                .....AA..AA.A...G..............  91421613
1        93666298                                .....A..........G............G.  93666328
1        98840719                                .....A......A.....GA..A......T.  98840749
1        99592376                                .....A....A.....G............C.  99592406
1        101324188                               .....AA..GA.C................G.  101324158
1        105613000                                ....T........A....G...AA......  105612971
1        115237357                                         .....G.............G.  115237337
1        119737957                               .....A............GG.........GT  119737987
1        120149220                               .....A...T......G...T.....T..G.  120149190
1        124483473                               .....A............GG...GA....G.  124483503
1        128259331              .....TT..G.....A-.....A...AG...........A......G.  128259377
1        131440554                               .....A...T............C......GG  131440524
1        131688426                               .....A..A.......G.......C.T..G.  131688396
1        141917908              .....T.C.G....G.-....A..A..T.....G............G.  141917954
1        146301174              .....T.C.G....T.-..T..C.A........G....G.......GT  146301128
1        152573633                               ....AA................AC.....G.  152573663
1        153350243                               .....A...........A.....A.....GT  153350273
1        196479861                               .....A......A..G.A...........G.  196479891
1        198887115                               .....A..G.......GT....A......G.  198887145
1        229070939                               .....A...AA.C...G..............  229070909
1        232596700                               .....A...AA.C..TG..............  232596730
1        238555433                                 .......A.T.........G.........  238555405
1        273078246                               .....A.T.TG.....G..............  273078216
1        303330104         ..C.......T.C.G....G.-....CA...AT.T..GG............G.  303330155
1        311207013                               .....A.......G..GA...........G.  311206983
1        311907840                               ....CA....T......A.C..........T  311907870
1        320166421                                  ..A...A...........G.A.....G.  320166448
1        329945099                               ...A.A..........G............G.  329945129
1        340163478                               .....A.C.T...................G.  340163448
1        346757862                               .....AA.A.....C..............C.  346757832
1        364135574                                            ..................  364135557
1        365488457                               .....A...AG.C..................  365488487
1        368174692         .......C..T...G.A...--...AAA...AG.A...G............G.  368174742
1        371221583                               .....A......A...T.....C...T..G.  371221613
1        374355857                                                ....G.......G.  374355870
1        386604384       ....AT......T.C.G...G.....T..A...AG.C..................  386604439
                                                                     \          
                                                                     |          
                                                                     T
1        392338659                               .....A...TG.....GC...G.........  392338689
1        394845542                               ..T..A..T...C................G.  394845512
1        395928834                               .....A...TG..................C.  395928804
1        412798134                                 ...A...A....A..............G.  412798106
1        421140568                               ..T..A....A..G...............G.  421140538
1        437646852                               ........A....................G.  437646882
1        55699308               .....T...G-.C.........A...AA.C....A...T.......G.  55699261
                                                   \                            
                                                   |                            
                                                   A
1        110152364            .......T.C.G......-.....A...AA.T.AGG...........C..  110152412
1        114239812        ...C.T..C..A...G....-.A.....A..GG......G.......T.T..G.  114239760
1        199254858             ......T.C.TT...-.......A...AA.A....A......A....G.  199254811
1        226272212            ...T...T.C......G.-.....T...AA.T.AG.............G.  226272260
1        364695958                                             ..G.........T....  364695974
1        24122310                                .....A...AG.T..C.A...........G.  24122280
1        63576159              ......T...G......-.....CA..AA.T..GG............G.  63576206
1        64871218               .......C.G....G.A.....A...AG.T...G............TT  64871170
                                                                            \   
                                                                            |   
                                                                            T
1        111937805                          ..........A...AG.C...G.........T..G.  111937841
                                                   \                            
                                                   |                            
                                                   A
1        136046855              .....TG..G....-.A.....A.......GA.G.........T..GT  136046809
1        138756294                ...T...G..A...-.C.......T.....GG.....AA..T..G.  138756338
1        139018370                ...A.C.G..A...-.....A...AA.T..G.............G.  139018414
1        188252799                                           .................G.  188252781
1        290341716              .....T.C.G..A.G.A.....A...AA.C..G-............G.  290341670
1        364097960              .......C......G...-..AA...AA.T..GGA.A.........G.  364098006
1        391364111                ...T........-.A..T..A..AT...GA..............G.  391364155
1        435652671          .........TCC.GC...G.A.....A...AA.C..........--....T.  435652720
1        451548436              .....T...G...G.--....AA.A..A..G..G.........T..G.  451548391
1        455204069                ...T.C.T......A..TG.A...AA..................-G  455204025
1        457442717           ..T.....T.C.GG.....-..G.........CG...AC..........GT  457442668
1        177725651         ..........T..........A.....A...TG.....GA.C.-----...G.  177725698
1        421807694                                 ..A....A.T...................  421807722
1        168816316              .....TG..T....T.A.....A..........G.....A...-..G.  168816362
1        394636374              .....T.C......G.-.....AA................CA.A..G.  394636420
1        28583436              ......T...G......A.....A...AA.C...G............G.  28583386
                                                    \                           
                                                    |                           
                                                   CT
1        62997303                         ......A.....A...AG.T...-............G.  62997267
1        96924068          ....T.....A.A......G.A.....A..........G.CC.--......GT  96924018
1        181318549                         .....-.....A......A....A.............  181318584
1        293977167           ..T.....T...GT...G.--....A..TT............A......G.  293977215
1        320773669           ..T.....T.C...G...A.---..A................A......GT  320773716
1        158291582              .....G.C.G....G.A.....A...AA.C.-.G............G.  158291628
1        328557648                                                ............G.  328557635
1        422556152              .....T.C.G......A.....A..T....G............T..T.  422556200
                                                                           \    
                                                                           |    
                                                                           T
1        422639105                                                ............T.  422639092
1        18085752           ....TG...T..TG..A...A.G......G.......G..G..-......G.  18085802
1        23138708                                   ..A...AA.....G............G.  23138735
1        56786331                 ...T.C.G......--....A.......T..G.........T..GT  56786374
1        71899058                                  ...A...T......GA...........C.  71899030
1        73469296               .....T.C.G....G.A..T..A...AA...-.......A........  73469250
1        78629204                                 ....A..TA...................G.  78629175
1        99574701            ..T.....T.......TG.--........AA..G..G............G.  99574653
1        115822232                                ....A....A.....GT..G..........  115822261
1        155189705                                ...T.A...................T..G.  155189676
1        235343699                                  ..A....A.A.............G..G.  235343726
1        236263159                                  ......A............T......GT  236263186
1        251772249                               .....A...AG....................  251772219
1        259871133                        ....G.A.....A..........T...........C..  259871170
1        354309741                               .....AT..T.....G.............G.  354309711
1        366526202         ..C.......--..G......A.....A...AG.T.T.G............G.  366526252
1        414435898                               ....AA................CG.....T.  414435928
1        50911488          ..C.......T.C.GG.A.G.A.....A.A..........GG.-.......G.  50911539
1        207044204                                            ...G............G.  207044221
1        385545640              .....T.C.GG...G.A.....A...----.........A......G.  385545683
1        412199354                                                ............G.  412199367
1        436181157              .....T...G......A.....A...AAGC..G-.....C........  436181203
1        25351041               .....T........G.A.....A...AA.C..G-............GT  25351087
1        43237928                                    ............G..A..A.T.A....  43237902
1        69138463                           ....A..T..A...T.......TG............  69138428
1        69185963                           ....A..T..A...T.......TG............  69185928
1        72865769                                .....A...AA.C....A...........G.  72865739
1        131997499                              ......AA...T...............T..GT  131997468
1        162677358    .....T....-.G..A....T...G.A.....A...AA.C...GA......A....T.  162677415
                                                                            \   
                                                                            |   
                                                                            A
1        171820861              .....T...G....-.......A......TG..G...........C..  171820908
                                                  \                             
                                                  |                             
                                                  C
1        193351463                                ............G............T..G.  193351434
1        209429631                                                ............G.  209429644
1        210534138                                ....A...AA.T...G............G.  210534167
1        261260796                                            ...G...........GGG  261260813
1        288999996                                ......T..T.....G.............T  288999967
1        310097601                                ....A...A..C...G............G.  310097630
1        332470032                                            ................G.  332470015
1        332831772                               .....A................A..G...G.  332831802
1        343763525                        ....G.A.....A......A..C.............G.  343763488
1        346505460            .......T...G....-.A.....A...AA.T...G............GA  346505412
1        365822600                                                ............G.  365822587
1        382963020                                                ............G.  382963007
1        393946927                               ..A..A...TG.............A....G.  393946957
1        398208828                                ....A...TG.....G............G.  398208857
1        456354221                                            ...G............G.  456354238
1        93096942               .....T.C.G......A.....A...AA.C...G..C...A..-....  93096896
1        159175983    .....T.G.T.....T.C.G....G.A.....A...AA.C..G-............GT  159175927
1        207778941                                            ................T.  207778924
1        289824157                                            ...G............G.  289824140
1        301436364              .....T.C.G....G.A.....A...AA.C..G-............G.  301436318
1        391295468              ..C....GG..CT...A.T......A.................-.A.G  391295422
1        415535038              .....T...G..A.G.A.G...A..T.................T..G.  415535086
                                                                           \    
                                                                           |    
                                                                           T
1        433563658                                            ...G............G.  433563641
1        93689935              ......T.C........A.....A...AA.T..........A-......  93689982
1        41129279               .....T.C......G.A.....A...AA.C..G-............G.  41129233
1        7707295               ..T...T.C.G....G.C..A..A...AA.T..G-..............  7707342
1        22107065                                   ..A...A..T..................  22107038
1        78549751                                .....A..........G............C.  78549781
1        316387535                                  ..A.......G.................  316387508
1        72063961           ...T.....T...G....G.-.....A......C...G...G........GT  72063911
1        100633654         ..........T.....A...--.....A...A.....TG............G.  100633602
                                         \                                      
                                         |                                      
                                        GA
1        69945411           .........T.C.G.C-.........A.T..........GG...G.....G.  69945360
                                                   \                            
                                                   |                            
                                                   A
1        76707749          .........GT.C.G.AA...A...C.A....A.....G............G.  76707802
                                                                     \          
                                                                     |          
                                                                     T
1        144865682                               .............G....C.T........G.  144865652
1        179317540         ...T..........G....G.-...A.A...A...............C...G.  179317591
1        180618857           ..T.....T.C.G......-.....A...T...G..G............G.  180618906
1        190342443                                  ...........A..A............T  190342470
1        196608044                               ....AA..........G..............  196608074
1        245751468                                 .......AG.C................G.  245751496
1        260698604              .....T.C.....TG.-.....AA.T........A.....C.......  260698558
1        295187881                               .....A..........G............G.  295187911
1        415848572                                               ............C..  415848558
1        12133301                                                 ............G.  12133288
1        194185462         ....A.......G.G..ATG.A.....A...AG.....G..............  194185515
                                                                     \          
                                                                     |          
                                                                     T
1        230931629               ....T...T....G.-.....A....A...........A..G...G.  230931674
1        248821253          ....T....T.C.G......A...C.A...T......G....-.........  248821303
1        70164294               .....T.C....-.T.......A...AA.C................G.  70164247
                                                   \                            
                                                   |                            
                                                   A
1        78537509                         ......A.....A...AA.C..G-............G.  78537545
1        230520218  ...A................TT.A...--..T..A...AA.C................G.  230520157
                           \         \                                          
                           |         |                                          
                          TC        TA
1        3774649           ..........T.C.G....G.-.....A...AA.T..GG............G.  3774700
1        73524546                                    .....A.CA...........C.....A  73524572
1        93838650                                .....A...A....A....G.........G.  93838680
1        98003247               .....T.C.G....G.A.....A...AG.C..G-............G.  98003293
1        98581131                                                 ............G.  98581144
1        110213492                               .....A.A........G..............  110213522
1        114846826                           ...A.....A..T....T...............G.  114846860
1        116092518                                 ...A..G.......G............G.  116092546
1        166162776                               .....A...........A....A......G.  166162746
1        258407326            ..T....T...G....G.-.....A...AA.T..GG............G.  258407278
1        291646363                ...T.C.G......-.....A...AA.C..G-.......A....G.  291646406
1        302741549                                 ...A...............G.......G.  302741577
1        315491293              .....T.C.G....G.-...A.A..A...............T....GT  315491247
1        332733953                               .....A........A............C.G.  332733983
1        345974161              .....T..G.......A.....A...A......G......GT.T..G.  345974210
                                          \        \                            
                                          |        |                            
                                          G        A
1        348754723                                 .......A.T.................G.  348754751
1        357242761                          ....A.....A....T...........AA.......  357242796
1        369322207              .....T.C.G....G.A.....A...AA.C..G-............G.  369322161
1        375799296                                                ............G.  375799283
1        402112918                                       ......................G  402112896
1        437118575      ..T..C.......T.G.T...G..-.....A...AG.C..........A.....G.  437118630
                                            \                                   
                                            |                                   
                                            A
1        456158141                               ....AA.A.........T...........G.  456158171
1        456703120                                  ..A..........G.....A.....CG.  456703147
1        12638519                                                 ............G.  12638532
1        45611850            ..T.......G...A...--.....A.......T..G............GT  45611900
                                     \                                          
                                     |                                          
                                    TA
1        190882003            .......T.G.G....G.A.....A...AAGC..G-............G.  190881955
1        406815551                                                ............G.  406815564
1        423246175                ...T.C........A.....AAC........G..G......T....  423246223
                                                   \                            
                                                   |                            
                                                 AAA
1        423515864                                 .....T...T...........C.....G.  423515892
1        27736384                         ....G.A.........AA.C..G-............G.  27736420
1        29529232                                  ...A...A.T....G.......T....G.  29529204
1        41659227             .......T.C.G...G......C.A....A......A.G..C---...G.  41659273
1        50578463                                .....A..T.............C.T....G.  50578493
1        59280376                                  ...A.............G......T..T.  59280404
1        68553211                            .........A...AG.C..C.............G.  68553176
                                                   \                            
                                                   |                            
                                                   A
1        74292684                                  ...A..T....G.....GG.......A..  74292712
1        78624258                                .....A...A.....CT............T.  78624228
1        85299778                                             .....C..........G.  85299761
1        93463845                                .....A...T..A.......G.A......T.  93463875
1        101725291                                 ...A...T.......A...........GG  101725319
1        108174302              .....T.C.G....G.A................GA...TA..-....T  108174348
1        117562292                               .....A...AG.C.A................  117562322
1        120093045                                 .........T...GG............G.  120093073
1        133761073                                 .........TC...G...G..G.....G.  133761045
1        149613006                               ..T..A...A............A......G.  149612976
1        155393446                                 ...A...AG.C.....A............  155393418
1        162908922                               ..A..A......T.A........G.....G.  162908952
1        170349099                               .....A...T....A..A.G......T....  170349129
1        178147883                               .....AA...A.....G...C..........  178147913
1        188126396               ......C.G......A..T..A....AGC..G.-...........G.  188126351
1        195121347         ..C..............A.G.A.....AA..TG.....G...--........T  195121397
1        200233673                               ....AA............A..........G.  200233643
1        217288646                               ..G..A.A....A.TT...............  217288676
1        229897698                               .....A..T......C.............C.  229897668
1        235411137                               .....A...AG.C...G............G.  235411167
1        240175024                               .....A...AA.C................G.  240174994
1        245237064                                 .....A...T.....A............A  245237092
1        250845886                                 .......A....A..............GT  250845914
1        259125931                                 .......A.T..............T....  259125903
1        259438705                                                ..............  259438718
1        266891987                               .....A......T...G.....A..C...G.  266892017
1        270668191                                 ...A......T...G............G.  270668163
1        274949005                        ......A.....A.T.T......T............G.  274949042
1        287034382                                                 ...........G.  287034394
1        292267511         .......C..T...G....G.C.....A...AA.C..GG....G.........  292267564
                                                   \                            
                                                   |                            
                                                   A
1        298093280                                 ..A....A.T...................  298093252
1        302308314                               .........AG.C......A...........  302308344
1        311275147                                                  ...A......G.  311275136
1        317970373                               .....A..A....G...............TT  317970343
1        318755205                             .......ATT.......T...........A.G.  318755173
1        330322705                                                ....T.......GT  330322692
1        335102083      ...T...T.....T.C.G....G.A.....A...AA.C..G.-...........G.  335102137
1        336541695         .....TG...T........G.AG...AA..T...........--.....A.G.  336541745
1        337880970              .....G.C.G....G.A.....A...AA.C..G.-...........G.  337880924
1        341790383           ..T.......C.G....G.A.....A................           341790342
1        362494963                               .....A..G.................T..T.  362494993
1        363397347              .....TG.....T...G...A.A................C.C....G.  363397395
                                                   \                            
                                                   |                            
                                                   A
1        369139254                               .....AA..T......G............G.  369139284
1        386634419                               .....A...AT.C..C.............G.  386634449
1        425648694                                                ............G.  425648707
1        439057216           ..T....CT...G....G.-.....A....A.C..GG............G.  439057167
1        439872566                               .....A...A..C...G............G.  439872596
1        445427089                               ..T..A.C..................T..G.  445427059
1        452606024                                 ...A...A.T...................  452605996
1        454343007                                 ....A..A.T.................G.  454343035
1        306476355              .....T...G....G.A.....A...AA.A..--............G.  306476310
1        286068764         ..C.......T.A........A..-.AA...AA.C...G..............  286068815
1        68025091           ..G......T...G......A.....A..............-........G.  68025041
1        330728605    ........TT.....T.G.G....G.A.....A.T............--.......G.  330728661
                            \                                                   
                            |                                                   
                            C
1        76937120              ......T.C.G......-...CAA...AA.C.-.G............G.  76937166
1        268885478              .....T...C....G.A.....A...AG.C...-.....A........  268885524
1        272412810               ....T.C.G....G.A.....A...AA.C..G.-...........G.  272412765
1        155215792              .....G.C.G....G.A.....A...TA.C..G-............G.  155215746
1        324487525              .....T........G.A.....A..TAA.C..G-............G.  324487479
1        337756170         ..........T......A..AA.....A................A......G.  337756229
                                        \           \                           
                                        |           |                           
                                     GTAT         AGC
1        17881044                                                 ..............  17881057
1        28665850                 .....C.G.....--.....AA.....T................G.  28665805
                                                    \                           
                                                    |                           
                                                   GT
1        32512362            ....C...T..G...T.G.A.G...A.A........G..C...........  32512310
                                                                      \         
                                                                      |         
                                                                     CC
1        144684137              .....T...G....G.A.....A..AAA.T..G-..C...........  144684183
1        171807222              .....T.C.G....G.A.....A...AG.C..G-............G.  171807176
1        279190684                ...A.C.G....G.A.....A...AA.C..G-............T.  279190640
1        388584451                                                ............G.  388584464
1        401610758                           .........T............G.....C....GT  401610793
                                                    \                           
                                                    |                           
                                                    C
1        58976930                                 ....A..G.A.....G............G.  58976901
1        68193341                                 ....A................A...T..G.  68193312
1        68481579               .....T.C.G....G.A.....A...AA....GGT...........G.  68481530
                                                                    \           
                                                                    |           
                                                                   AT
1        68866448                                   .....A.A...T.G..............  68866421
1        76015116                                  ...A.T.........A...........G.  76015088
1        78987575                                   ..A.......G..G...........A..  78987548
1        97769717                                   ......T..TG......C.....T....  97769690
1        110672680                                  .......T.....G.....ACA......  110672707
1        135928262                                    ....AA.C................G.  135928287
1        165797533                                             ...............G.  165797517
1        314566191                                    ..T..T.......C.G........G.  314566166
1        330691355              .....T.C.G....G.A.....A.A....AT...............G.  330691303
                                                                         \      
                                                                         |      
                                                                     AAATT
1        349199781              .....T.....-....A..A..AT...............TA.....G.  349199734
                                                    \                           
                                                    |                           
                                                    G
1        387099656    .....-.C...T...T.C.G....G.A..T..A...AA.C................T.  387099713
                                                                     \          
                                                                     |          
                                                                     T
1        57015602                                                 ............G.  57015615
1        76883172                                                 ..............  76883185
1        102298338                                                ............G.  102298325
1        145892982               ....T......-...G.....A...AA.C................GA  145893028
                                                    \                           
                                                    |                           
                                                    G
1        162867539              .....T.C.G.....AA.....A..GAA...-.G............GT  162867585
1        243388646                                             ..T...........GG.  243388630
1        257719503            ..A......C.G....G.A.C...ATA........G..............  257719553
                                                                       \        
                                                                       |        
                                                                       A
1        311351524                         ...G.A...A.A.......G..............C..  311351560
1        314554554                                                ..............  314554541
1        448997195                                                ............G.  448997182
1        406366049              .......G....A.........A....A.......C..TT...A....  406366001
                                                   \                            
                                                   |                            
                                                   A
1        117857979              ..C..T...G......G.....A..T........A....A-.....G.  117857933
1        131261153             ......T...GT...G.A.....A...----...G............G.  131261197
1        232363894                                     ...T....A.G..............  232363918
1        313885996             ......T...GT...G.A...-.A.A........G.....A......T.  313886043
1        22648844                                             ...G............G.  22648861
1        51832999                                .....A.......................G.  51832969
1        58960851                 ...T...G....G.-.....A..........T............G.  58960895
1        74161343                                    ..A....T.......G...G.......  74161369
1        120566623                               .....A...............TT......G.  120566653
1        125574461            ....C..T..TGT...G.A.....A...AA.C..................  125574511
                                                                      \         
                                                                      |         
                                                                      G
1        202891135                                     ...A............A......T.  202891111
1        252451779                                 ...A.....T.................G.  252451751
1        291342282      .........C.......C............A.T..............A...A..G.  291342344
                                \       \     \    \                            
                                |       |     |    |                            
                               AC     TTT     G    A
1        354525540              .....T.C.G....G.A.....A...AA.C.TG-............G.  354525586
1        367319332                                 .......A.T.....A...........G.  367319304
1        422979157              .....T.C.G....G.A.....A...AA.C..G.-....A......G.  422979203
1        20140488                                                .............G.  20140474
1        134533445                                     ...A...........G.......G.  134533421
1        194488822                                          ......A...........GT  194488841
1        304500382              .....T.C.G....G.A.....AA..AA.C..G-............G.  304500428
1        330834796            ....C..T.C.G....G.A.....A...T......G....--.......T  330834749
1        354768639               ....T...G....G.A.....A..................-....GA  354768685
                                                                              \ 
                                                                              | 
                                                                              C
1        416906366                                                ............G.  416906353
1        4231647                .....T.C.G....G.A.....A...A-.....G............G.  4231600
                                                                   \            
                                                                   |            
                                                                   G
1        52696713       ..T..C.T..C....C...A.....--..AA...TG......A....A........  52696660
1        54930984                                                 ............G.  54930971
1        70982606                                                 ............G.  70982619
1        85413774                           ....-.....AT..A.......A.............  85413808
1        133945100              .....T.C.G....G.A.....A...AA.C..G-............G.  133945146
1        169547910        ...........T.C.GT..TG.A.....A.............G..A......G.  169547966
                                 \                                \             
                                 |                                |             
                                TT                                T
1        272499731                                                ............G.  272499744
1        338944074                                                ............G.  338944061
1        407362533           ..T.....T.C.G......A.....AA..--...C...........T..GA  407362581
1        23887364          ..C.......A.C.GT.A.G.A.....A...AG.T...G..............  23887417
                                                                   \            
                                                                   |            
                                                                   G
1        28427642               .....T.C......G.A.....A...AA.C..G.-...........G.  28427688
1        31802309                                             ................G.  31802326
1        40048927                                .....A..G.............A...T...T  40048957
1        45048192                                .....A.....T...C.............G.  45048162
1        46534983                                .....A.C........G............G.  46534953
1        56210524                                      ....AT.........G.......T.  56210548
1        65481916                                      ...A..C...GA......A....G.  65481892
1        76567913                         ....G.A.....A....A......A.G......T..G.  76567950
1        76572512                                      ...A..T...G............G.  76572536
1        83945424                                .....A...A............A......G.  83945454
1        120019575           ..T.....T...GC...G.A.....AA.T....GTT..GC...........  120019626
                                                                     \          
                                                                     |          
                                                                     G
1        129916979                               .....A......A...GA.....G.......  129916949
1        146017463                                     ...A....A..............G.  146017487
1        184942050                ...T.C.G....G.A.....A..A.......G............GT  184942098
                                                                          \     
                                                                          |     
                                                                        ACT
1        194315612                      ........AT....A..........G..C...........  194315651
1        199546042                               .....A...............T......G.A  199546012
1        236691295       ......T.....T.G.G....GAA.....AA.TT......-...........AT.  236691348
1        271693674                                            ...G............G.  271693657
1        284648530               ....T.C......G.A..T--.....................T..G.  284648574
1        298026708                                                ............G.  298026695
1        338330846                                                ............G.  338330833
1        344745406     ...T..C.......T.C.G....G.G.....A...AA.C...G............G.  344745463
                                                   \                            
                                                   |                            
                                                   A
1        455312603                               .....A....T.....GT...........T.  455312633
1        102224976              .....T.C.G....G.A.....A...--...C.G..........C.G.  102224931
1        293597669               ....T...G....G.A.---...C.....................T.  293597626
1        44728221               .....T.C.G..A.G.A.....A..........T............G.  44728173
                                                                       \        
                                                                       |        
                                                                       A
1        191970663             ..T...T.C........A.....A.....................A.GA  191970713
                                                                      \         
                                                                      |         
                                                                     CT
1        335949477              .....T...G....G.A.....A...AA.C..G-............G.  335949523
1        24243371                                                 ............G.  24243358
1        212429851         ..........T.C.G....G.A........AAA.C...G..G.........G.  212429798
                                                      \                         
                                                      |                         
                                                      A
1        289967588              .....T.C.T....GTA.....A...AA.C..G-............G.  289967542
1        422735169         ..C.......T...G....GAA.....AA..AA...............G..G.  422735222
                                                                  \             
                                                                  |             
                                                                  A
1        15027625               ......T....A....A.....AA...........G...CA.......  15027675
                                        \                                      \
                                        |                                      |
                                       TA                                      T
1        77916015                                                 ............G.  77916002
1        116471537              ....GT...G....G.A.....A...AA.C..G-............G.  116471491
1        126650210                                       ...............A.....GT  126650232
1        163329977                                    ....A.T.................G.  163330002
1        169595086                                               .............G.  169595100
1        170428736                                       ................A.T....  170428758
1        180304066           ..T.....T.C.G....G.A.....A...A..C...G..-.....G...G.  180304115
1        217583741              .....T.C......G.A.....A...A-.C..G-............G.  217583786
1        259913783                                    ............A........T..G.  259913808
1        271116182                                                ............G.  271116195
1        272079004            ......AT.C.G....G.A.....A....G.T...C............G.  272079054
                                                                     \          
                                                                     |          
                                                                     T
1        292704528              .....T.C.G.A....A.....A...AA.C..G-............G.  292704574
1        326422861              ...G.T...G....G.A.....A..G......................  326422807
                                                                       \        
                                                                       |        
                                                                 TTTAAGT
1        331756889                                  ..A......T...G............G.  331756916
1        339979062                        .....--..A.............GT......A......  339979026
                                                       \                        
                                                       |                        
                                                       A
1        342740470            .......T.C.GT...G.A.....A..A...A..--............G.  342740520
                                                          \                     
                                                          |                     
                                                        AAA
1        28420000               .....T.C.G....G.A.....A...AA....G-............G.  28420046
1        44286856              ......TTC..G...G.A..-..............C....A....C.G.  44286809
1        86454483       ..T..........T.C.TT...GAA.....AC..AA.A.-.G............T.  86454429
1        190226463                     ....G..G.A.....A.A....A...GA.............  190226504
                                                                              \ 
                                                                              | 
                                                                              A
1        291559123      ..T..........T.C....A.G.A.....A..TA......G............G.  291559066
                                                               \                
                                                               |                
                                                              AA
1        306099797              .....T.C.G....G.-.....A...AA.C..G-.....A........  306099842
1        325226347                        ....G.A.....A...AA.C..G-............G.  325226311
1        21173245                          ....AA.....A...AA.C...T..............  21173281
1        28771590        ...A...A....T.C.G..A.G.A.G...A...AA....---......A....G.  28771641
1        114135022                      ...G.....---..A...T.....C.......A.....G.  114134986
1        118845185            .......T.C.G...GG.A.G..AAA.......A.G...--.........  118845138
1        344580855              .....T...G......A.....A..TAA.C..G-............G.  344580809
1        422325865                                                ............G.  422325852
1        441033561              .....T.C......G.A.....A...AA.C....C.A..-........  441033515
1        441418744                                                ............G.  441418731
1        385933761          ...T.....T..GG.C..G.A.......A..................G..G.  385933709
                                                            \                   
                                                            |                   
                                                            C
1        222605486                                     ..........G..............  222605462
1        346156145           ..T.....T.C.G......A.....A...AA.C..C.-...........G.  346156096
1        381918919                                         ..C............G...G.  381918939
1        129824187                                      ..........A.G...........  129824210
1        302543166                                     ...........C...........G.  302543190
1        305786746                                       .........A.........A...  305786724
1        190238908              .......C.G.-..........AAT..A.....CA.............  190238862
1        19988873                                                 ............G.  19988860
1        29251018            ........G...G......A.....A...TA.TCAC......T........  29250967
                                                                   \            
                                                                   |            
                                                                   C
1        193256146                         ...G.A.....A...A......--...........G.  193256182
                                                           \                    
                                                           |                    
                                                          AG
1        310091670             ......TCC..TG....A.....A.T..G.....T............G.  310091719
                                                                     \          
                                                                     |          
                                                                     T
1        324998315         ...T......T...G......A.......TAAA.C..G-............G.  324998264
1        22494782                                      ...T......T............G.  22494758
1        59866001                                      ...T..C.............T....  59865977
1        131577169         ..C.......T.C......G.A.....A...AA.C....T...........G.  131577116
                                                                 \              
                                                                 |              
                                                                 G
1        187029565                                      ..A......G............G.  187029588
1        208366249                                     ....T..G...............G.  208366273
1        277453708                                     ............G...A........  277453732
1        330486130         ..C.......T.G.GT...G.A.....A...AA.C...-............C.  330486181
1        20060929                 ...T.C.G......A...A.A--..T......A...........G.  20060972
1        28642857                                      .......................GT  28642832
                                                                       \        
                                                                       |        
                                                                       G
1        59979005                                                  ...........G.  59979017
1        74809245          ..C.......T.C...A..G.A.....A...AA.C...--.........A.G.  74809195
1        119066308                         ...G.A.....A...A..C...--...........G.  119066274
1        234477818         ..C.......T...G....GAA.....A...AA.T..G-............G.  234477869
1        280836299      .....C.......T.C.G..A.GAA...A.C--.A.....G.............G.  280836352
1        417313389             ......T...G...G..A.....A..AA............A......T.  417313340
                                                                     \          
                                                                     |          
                                                                     A
1        17694321                                      ...T......G.....A......G.  17694345
1        54066574          ..C.......T.C.C......A.....A...AGGC..G-............G.  54066625
1        57041760                                      ...........T......A....T.  57041736
1        68985648                                      ....T.....G...G..........  68985624
1        78343172                                      ............GA...C.......  78343148
1        97350606          ..C.......T...GCC..G.A.........AA.T....T...........G.  97350551
                                                       \                        
                                                       |                        
                                                     TGA
1        119916167                                     ...A..CG...............G.  119916143
1        125608992                                     ......C...GT............G  125608968
1        126472263                         ...G.A.......C.A.....................  126472227
1        199431756                                     ...A.T............T......  199431780
1        222857381              .....T.C.GG...G.A.....A.A.AA.C..G.-........T....  222857335
1        232030537                                     .....C....G............G.  232030513
1        237062113                                     ...........A.G.........GT  237062137
1        260067064         ....T.....T.C.GT...G.A.....A...AA.....--...........G.  260067014
1        269533766                                     .......G..G...........C..  269533790
1        293329932                      ........A.....A.......T...........G...    293329969
1        331642024                                     .................AA.T..G.  331642048
1        342429010          .........T..GT............AAA.TG.A.A............C..G  342429062
                                                                  \             
                                                                  |             
                                                                  A
1        342480322                                 ...A..AT.....................  342480350
1        345916933         ....T..C..T...G...GG.A.....A...AA.CT..-............G.  345916882
1        392588404          ..T......T..GG..A.GAA.........A..C..GT-.......G...G.  392588454
1        400675650                                       ......T..............G.  400675628
1        422402625                                                ............G.  422402638
1        24233488          ........A.T.C.G......A.....A...TG.T...--...........G.  24233438
1        39494713          ..........T.C..T...G.A.....A...AA.C..T--...........G.  39494663
1        73373407                            ...G..A..........G...............GT  73373442
                                                       \                        
                                                       |                        
                                                       A
1        99970842          ..C.......T..G......AA.....A...TGT....--...........G.  99970892
1        102315800            .......T...G..-...A..A..T.................G..TGC..  102315750
                                                        \                       
                                                        |                       
                                                       AA
1        115548635               ....T..G.T..GG.A.....A...T.........G..-......T.  115548590
1        212140012                           ...G..A..A...AA.C................G.  212140046
1        273045706         ....A.....T.A........A.....A.T.T............A......    273045655
                                        \                                       
                                        |                                       
                                        C
1        303161178          ...T.....TGC.G....G.A.....A...T.....G.-...........G.  303161228
1        329051378              .....T.C......G.A.C...A...AA.C..GC-...........G.  329051332
1        346411176              ..A..T...G.........T..T....TG...G.A...--......G.  346411131
1        398544718               ....T.C.G......A..TG.A...TG.....G............G.  398544765
                                                                       \        
                                                                       |        
                                                                       A
1        400301968         ....T.....TG..GT...G.C.G...A...AG.C...--...........G.  400301918
1        414090878         ..C..T....T.C.G..A...A.....A...TG.....--...........GT  414090828
1        420976807          .........T.GGG-.....A..A......AG....T..............T  420976858
                                                       \                        
                                                       |                        
                                                       A
1        429526409         ...A......T...G....G.A...A.A..AAA.C...-..........C...  429526460
1        395006100           ..T.........G......A.....A...AA.C..G.-...........G.  395006051
1        46382136            ..T.....T..GG....G.A.....A...........--..........G.  46382184
1        44562413               .....T.C.G.G..G.A.....A..............--.........  44562458
1        268960583    .......C...........C.C..G.A.....A...AA.....G..A..A......G.  268960643
                           \                                    \               
                           |                                    |               
                          TT                                    T
1        48412797                 ...T.C......G.A.....A.A............T........G.  48412844
                                                                       \        
                                                                       |        
                                                                      GC
1        121712152         ..C....C..T.C.G......A.....A...AA....--............G.  121712202
1        311081236          ...T.....T...G....G.A.....A...AA.C..G-............G.  311081186
1        330888907              .....T.C..C...G.A.....A...AA.C..G-............G.  330888861
1        396273349          .....CC......GC...G.A.......-.T.......A............T  396273298
                                      \                                         
                                      |                                         
                                      G
1        54595179               .....TGC......G.A.....A...AA.C..G-............G.  54595133
1        227477414                                               .............G.  227477400
1        228186823         ..C.......T.C........A.....AA..AA.C..--............GT  228186773
1        325459375           ..T.....T.C.G....G.A.....A...AA....G.-.............  325459326
1        28699973          ..C.......T.C..T...G.A.....A...AAGC..--............T.  28699923
1        413885584         ..C.......T.C.G......AT.T..A...TG....--..............  413885635
                                                                         \      
                                                                         |      
                                                                         T
1        442803818              .....T........G.A..T.TA....T....G..GG..........A  442803770
                                                                     \          
                                                                     |          
                                                                     G
1        54983221                                                 ............G.  54983234
1        58234741                                                 ..A.........G.  58234754
1        105979558         ....T.....T.C..TA..G.A.....A...AA....--............G.  105979508
1        220451743          ...T.....-......A.G.A...A..--.....G..G............G.  220451791
1        257811127              ....AT...G....G.G....AA...................GT..G.  257811175
                                                                     \          
                                                                     |          
                                                                     A
1        322340602              .......C.G....G..T.TA..--.A.................C.G.  322340647
1        414914189         ..........T.C.G......A.....A.C..A.C..--............G.  414914239
1        59012643             ..T........G....GAA.....A............-GC......C.G.  59012691
1        59072093             ..T........G....GAA.....A............-GC......C.G.  59072141
1        73722708             .......TGC.G......A.....A..T....................G.  73722658
                                                                   \            
                                                                   |            
                                                                   G
1        95236410                                     ..............G......TC.G.  95236385
1        101443180           ..T.....T...G....G.A.....A...AA.C..G.-...........G.  101443131
1        104788176         ..C.......T.C.G....G.A.....A...AA....--............GT  104788226
1        110720906                               .....A....................T.G..  110720876
1        155218186                                     ..........GT...........G.  155218210
1        159991778         ..........T.C......G.AG....A...AG.....G............GT  159991832
                                                                \               
                                                                |               
                                                               TG
1        175774316           ..T.....T.C.G....G.A.....A...AA.C..G.-...........T.  175774267
1        200203774                                           ..............T..G.  200203756
1        245149108         ..C.......T.C.G....G.A.....A...AA.C..--..G.........G.  245149058
1        245151410         ..C.......T.C.G....G.A.....A...AA.C..--..G.........G.  245151460
1        330331331                                      ..A.....G...............  330331354
1        348963260         ..C.......T.C.G....G.A...G.....AA.C..--............G.  348963210
1        352342386           ..T.....T........G.A.....A...AA.C..G.-...........GT  352342435
1        14119414          ..C.......T.C.GG...G.A..A..A...AA.C..--..............  14119364
1        17295900               .....T.C.T......A.....A...AA.C.......----......G  17295943
1        49946037                ......C.G.....C.T...----....A.A.T...........C..  49945995
1        115656310           ........T.C.G....G.A...C.A...AA...AC...G..A........  115656259
                                                                  \             
                                                                  |             
                                                                  T
1        154195435                        ....G.A..A..A........A..A..C.........-  154195471
1        169522039    ......C........T.AG.......A.....A.C..T...A.GA...--......G.  169522096
                                 \                                              
                                 |                                              
                                TC
1        184360298          ...T.....T.C.G....G.A.....A...AA.T..G-............G.  184360248
1        214727164                        ......A.....A....-.C..TG............G.  214727128
1        216369365              .....T.C..C...G.A.....A..TAG.C.................G  216369413
                                                                     \          
                                                                     |          
                                                                     T
1        224245923              .....T.C...G..G.A.....A..A....G......--..A......  224245968
1        292832705          ...T.....T.C.G......A.....A...GA.C..G-............G.  292832755
1        302347250          ..G......G.C.G......A.....A...AA.C..G-............G.  302347300
1        323168525         .......G..T...G..T.G.A.....A..AT.....--............GT  323168475
1        348000104              .....T.C.G....G.A.....A...TT..GA.G...--.........  348000059
1        377212682          ...T.......C.G....G..G....A.A.AA.C..G-............G.  377212732
1        18048302                                             ...G............GT  18048285
1        22746151                                                 ............G.  22746138
1        33327959              ......T.C.G....G.A.....A...T.....G...-----.....G.  33327916
1        40398984                                       ..A.....C.......G.....G.  40399007
1        46171416                                        ....T.............T..GT  46171394
1        49632553                                       .......A....G......G..G.  49632530
1        53344713                                      .......G..CA.....A.......  53344689
1        55248613                                       .........G..A..T....C...  55248636
1        61017824                                                 ..G.........G.  61017811
1        63128853                       ........A...............C......A..T..     63128817
1        71469998          ..C.......T.C.G....G.A.....A...AA.C..--..............  71470048
1        72088248                                       .........G...C..A......T  72088271
1        72220874                                          ......G...TG....A..G.  72220854
1        92905966          ...T......T...G..A.G.A.....A.A.TG....--............GA  92906016
1        101215611                                          ......A.............  101215592
1        113643245              .....T...G..A.G.AG....A...AA.C..G-............T.  113643291
1        126387284           ..T.....T.C.G....G.A.....A...AA.C..G.-...........G.  126387235
1        131029281                       .....G.A..G..A.......................    131029245
1        131873385           ..T.....T........G.-..............A..A.G.G.....A..T  131873434
1        146910207                                       ..T..................GA  146910229
1        171041891         ..C.......T.C......G.A.....T.A.AA....--............GG  171041941
1        176428767                                                ............G.  176428754
1        184995054         ..C.......T.C.G....G.A.....A...AA.C..--.C.C........T.  184995004
1        200950017                                      ..........C.....A....GG.  200950040
1        211275993                                      .......A..............GT  211276016
1        237932100                                     ..G....................G.  237932124
1        310592814                                      ...T..T..G............T.  310592791
1        313199479                                      ...T.C................G.  313199456
1        332285597                      ........G.....A....G.C...G............G.  332285556
                                                    \                           
                                                    |                           
                                                   AC
1        332944895                                      ........G.............G.  332944872
1        338094336           ..T.....T.C.G..A.G.A.....A...AG...C..-...........G.  338094287
1        339935543           ..T.....T...G....GAA.....A...AA.C..G.-...........G.  339935592
1        355946371           ..T.....T.C......G.A.....A...AA.C..G.-...........G.  355946322
1        369552774                                      .....A...T.........T...A  369552797
1        377798823         ..C.......G...CG...T.A.....A...AA.TG.--..C.........G.  377798873
1        401438292                                      ....TA................G.  401438269
1        415736721                        ....G.A.....A...AA.C..--.....A......GT  415736756
1        416144342                ...T...........G....A..........G.....           416144378
1        229569409              .....T.C......G.A.....A...AA...-..............G.  229569363
1        75702151            ..T.....T...G....G.A.....A...AA.C..G-............G.  75702102
1        337855419           ........T.C.G....G.G.....A...AA.C..G-............G.  337855468
1        170462500                ...T..........A....CA.-.....G............T.CG.  170462456
1        192499719              .....T...G....G.A.....A..A.T...A.....G..A.....G.  192499671
                                                                    \           
                                                                    |           
                                                                    A
1        277726571              .....T.C.C....G.A...A..--..........C.G........G.  277726616
1        421487386           ..T.....T...G....G.A.....A...AA.C...-............G.  421487337
1        38352005           ...T.....T.C......G.A.....A...AA.C..--..A...........  38352054
1        51071470          ..G.......T.G.GT.....A.....A...AG.....G............G.  51071524
                                                               \                
                                                               |                
                                                              CA
1        71794040               .....T.C.G....G.A.....AC.....T...G.G-.........G.  71793994
1        109680787               ....A........G.A....................-----....T.  109680828
1        195749317           ..T.....T.C..G.....A.....A...TG.T...--...........G.  195749365
1        199046040              .....T...G......A.....A...AA.C..G.C.-....A....G.  199045994
1        291476963                                         ...................G.  291476943
1        387780841         ..C.......T.C.G....G.A.....A...TG.A.-.G............G.  387780892
1        42285137             .......T.C.G......A..A..AA.TA......G............GT  42285188
                                                           \                    
                                                           |                    
                                                          GG
1        186527865             ......T...G......A..ACA..-.T............A......G.  186527912
1        223516963           ..T.....T.C......G.A.....A...AAGC..G-............G.  223517012
1        228918934               ....T.G.G..A.G.A.....A.-..................T..G.  228918889
1        27619331             ..T....T.C.G....G.A....AA...--.....G............G.  27619284
1        40680304          ....T.....T........G.A...A.A--.AG.C................G.  40680251
                                          \                                     
                                          |                                     
                                        GGG
1        49051335               .....T.C.G....G.A...A.A--........GA.............  49051290
1        64101488            ..T.....T.C..G...G.A.....A...AA.C..G-...........AG.  64101439
1        72734687          ..C.......T....T...G.A.G...A.AAA....--.............G.  72734737
1        78452030          ..C.......T.C.T....G.A...A..--.AA.T...G............G.  78451980
1        207495935           ..T.....T...G....G.A.....A...AA.C..G-............G.  207495886
1        212889375           ..T.....T.C......G.C.....AA-....A...G.....AG.......  212889424
1        270387163           ..T.....T.C.G....G.A.....A...AA.C..G-..............  270387212
1        299263641              .....T.C......G.A.....A...AA.C..G.C.-...........  299263687
1        311205720            .......T.C.G....G.A.....A....A.A..G.-...........G.  311205672
1        330264292           ..T.....T.C.G....G.A.....A...AA.C..G-............G.  330264243
1        331294029           ..T.....T.C.G....G.G.....A...AA.C..G-............G.  331294078
1        332717366              .....T.C......G.A.....A...AA.C..G-............G.  332717320
1        391458647         ..........T.A..T...G.A.....AA-.AG.....G............G.  391458596
1        24913298          ..C..A....T.C........A.........AA...----.G......T..GT  24913346
1        51264261                                        ........G............G.  51264239
1        55872122                                .....A................A......T.  55872092
1        62286467            ........T.C.G......A.....A...A.....T--...........G.  62286515
1        119337205                                     ..........G............G.  119337229
1        140573754                                     .......................C.  140573730
1        153202105                                                ............G.  153202092
1        168810564                                       .....................G.  168810542
1        177774511           ..T.....T.C.G....G.A.....AA..AA.C...-............G.  177774462
1        184334157   ........C.T.....T.C.G.C....A.....A...AA.C.-.G............G.  184334216
                           \                                                    
                           |                                                    
                          CA
1        200995887               ......C.G....G.A..T..A........A.....--...GT..G.  200995931
1        217386964                                         ......G............G.  217386944
1        225284700                                       ..............A...T..G.  225284678
1        232461684                                        ...........T........T.  232461663
1        265924598           ..A.....T.C.G....G.A.....A...AA.C..G-............G.  265924549
1        269176867            .......T.C.G....G.A.....A...AA.C....-...........G.  269176819
1        291611175           ..T.....T.C......G.A.....A...AAGC...-............G.  291611126
1        321670645           ..T.....T...G....G.A.....A...AA.C..G-............G.  321670694
1        367704163                                     ..........G..A.........G.  367704139
1        390223602                                            ................G.  390223585
1        395318432                                         .......AC.C........G.  395318452
1        397616836                                       .........A...CA........  397616814
1        3810580                                                   ........T....  3810592
1        22618428            ..T.....T.C.G....G.A.....A...AA.C..G-............G.  22618379
1        25896759            ..T.......G......G.A.....A...AA.CG.G-...........GG.  25896808
1        27773939            ..T.....T...G....G.A.....A...AA.C..G-............G.  27773890
1        27791509              ...C....C.G....G.......A...T.CA.......GT.......G.  27791559
                                                                   \            
                                                                   |            
                                                                  AG
1        34453980            ..T.....T.C.G....G.A.....A...AA.C..G-............G.  34454029
1        61142075                ....T.C....A.G.A....TA................T...T.CT.  61142028
                                                                     \          
                                                                     |          
                                                                     A
1        64492728               .....G.C.G..A...A.....A.A......A...A..........GG  64492779
                                                                    \           
                                                                    |           
                                                                 CAAG
1        71431610            ..T.....T.C.G....G.A.....A...AA.C..G-.A............  71431659
1        99824973            ..T.....T.C.G....G.A.....AA..AA.C..G-............GG  99824924
1        109986691           ..T.....T...G..ATG.A.....A...AA.T..G-............G.  109986740
1        115514335           ........T...G...GG.A.....A...AG.C..T-............G.  115514286
1        131747210           ..T.....T.C.G....G.A.....A...AA.C..G-............G.  131747161
1        135767668              .....T.C.T....G.A.....A...A..A...--...........G.  135767621
                                                           \                    
                                                           |                    
                                                          GG
1        141720434           ..T..C....C.G....G.A.....A...AA.C..G-............G.  141720385
1        165930756         ..A.......TGA.G.G....A.....T--.A........C..........G.  165930806
1        174816416           ..T.....T.C......G.A.....A...AA...TG-............G.  174816367
1        189442230           ..T.....T.C.G....G.A.....A...AA.C..G-...........C..  189442181
1        215782219                                         ..A...G..............  215782199
1        242260072           ..T.....T.......TG.A.....A...AAGC..G-............G.  242260023
1        270275879           ..T.....T.C.G......A.....A...AA.C..G-............G.  270275830
1        271289811    .....-.........T..GGT.T.G.A.....A..TA.....--............G.  271289757
1        277930757           ..T.....T..GG....G.A.....A...AA.C..G-............G.  277930708
1        303087071           ..T..C..T.C.G......A....AA...AA.C..G-............G.  303087022
1        312786719                                         ................T..G.  312786699
1        328817694            .......T........G.C.....AA.T...A...G---.........GT  328817648
1        338229573               ......CG.....GAA..G...............G.-...---....  338229531
1        357682870                                                ............G.  357682857
1        365264111          .............CT.....A.....A...GA.C..--......A.....G.  365264062
1        377113325           ..T.....T.C.G....G.A.G...A...AG....G-............G.  377113276
1        382501206           ..T.....T.C.G....G.A.....A...AA.C...-............G.  382501157
1        396913063           ..T.....T.C.G......A.........AA.T.TG-............G.  396913112
1        423456634           ..T.....T...G...G..A.....A...AA.CT.G-............G.  423456683
1        425576615         ....A.....T.C.G....G.A.....A...AA.T.-.G............G.  425576564
1        240416892         ....T.....T.C..T.....A.....A..AGG..-..T...T........G.  240416840
                                                                        \       
                                                                        |       
                                                                        A
1        257618108            .......T...G....G.A.....A...AA.C...-............G.  257618156
1        263434883            .......T.C......G.A.....A..TAA......T...........T.  263434933
                                                                 \              
                                                                 |              
                                                                 G
1        159644419       ....C.......T.G.GT...G.A.....A.A.--...TTT............G.  159644367
1        284031976        ...C............C...G.-.....A.T.AG.C................T.  284032028
1        389189034          .........T.C......G.A.....A...AA.C.-.G..G.........G.  389189084
1        414747297                                           ....G............G.  414747279
1        46753158               .....T.C......G.A.....A...A-..CC.G............G.  46753204
1        68327470                                                 ............G.  68327483
1        267074974                                            ...G............G.  267074991
1        9980296              .......T...G....G.A.....A...AA.C..G-............G.  9980248
1        75965530             .......T.C......G.A.....A...AA....G-............G.  75965482
1        96468967              ......T...G....G.A..T..A..A--...C..............G.  96469013
1        110122734               ....T.C.G....G.A.....A...AA.C..G.C.-...........  110122689
1        240825888         ...T......T.C.G....G.A.....A..A--..CAG.............G.  240825938
1        33857549              ......TG..G......A....A.A......T..T----..........  33857505
1        46785123             .......G...T....G.A.....AAA.AA.T...-............G.  46785075
1        48924563            ..T.....T.C.G..A.G.A.....A.--.......G....T.......G.  48924611
1        99193688             .......T...G....G.A.....A..TAA.C..G-............G.  99193640
1        193588816         ..C.......T.C.GT.....A...CAA.A.--...C.GT.............  193588766
1        289823044                                        ................G.....  289823065
1        362275315         .......G..T.CGG......A.....A...AA..----............G.  362275363
1        417406527            .......T.C.C..A.G.A.....A...A.....G-............G.  417406575
1        430821531              .....T...G..A...A.....A.....CC.A.......A...T.C..  430821579
                                                                   \            
                                                                   |            
                                                                   G
1        47456143                                                 ............G.  47456130
1        49461458               .....T..........A.....A...AG.C...G............GT  49461410
                                                                   \            
                                                                   |            
                                                                   A
1        129117242         ..C.......T.C.G....G.A.....------.T..C.............G.  129117288
1        137143297           ......A.T...GC...G.A.....A...AA....--............GT  137143345
1        158125015         ....T....A...G..A..GAA.....A..TT.TT-..G..............  158125066
1        164840314            .......T.C.G......A.....A...AA.C..G-............G.  164840362
1        261927130               ....T...G..A.G.A.....A.C...........--G.......G.  261927174
1        270194821      .....-.........C.G.G....A.........AA.C....T...G......GT.  270194766
                                                                 \              
                                                                 |              
                                                                 G
1        279524925                ...T.C..T...G.A.....A...--...C.G..............  279524882
1        311222259    ......A-.T.....TGC.G....G.A.....A...AA.C...-............G.  311222314
1        312869505            .......T.C.G....-.A.....A...AA.T..T...G...........  312869457
1        317036485                                                .........T....  317036498
1        322870477              ..C...........G.A.....A.--T..A.C.........A....G.  322870522
1        330283079    ......G-.T.....T.C.G....G.A.....A...A..C..G-............G.  330283134
1        390206251                           ...G.....A...--.A.C...G...........T  390206283
1        409792305                                                ..............  409792318
1        410252082         ..G.......TTC.G...C..A.....AAA.--..........T.......G.  410252032
1        423665233             ......T....C...G.A.....A...AA..........CA......G.  423665283
                                                                  \             
                                                                  |             
                                                                 AG
1        454572891            .......T.C......G.A.....A...AA.C..G-............G.  454572939
1        17851630               .....T.C.G......A.....A............-G..A......GT  17851584
1        19720212               .....T.C.G...C..A.....T...A-.C..TG............G.  19720258
1        24107658             .......T.C.G......A.....A...AA.C..G-............C.  24107610
1        40696255             .......T.C.G......A.....A...AGGC...-............G.  40696303
1        51261062             ..T....T.C.G......A.....AA..AA.C..G-............G.  51261014
1        69818213             .......T.C.G....G.A.....A...AG.C...-............G.  69818261
1        70971344             .......T.C.G....G.A.....A...AA.C..G-............G.  70971296
1        96153159             .......T.C.T....G.A.....A...AA.C..G-............G.  96153111
1        128264931              .....T..GT....GAA....AAA......G..G.--...........  128264976
1        154040839            .......T.C.G...CG.A.....A...AA.C..G-............G.  154040791
1        156660091            .......T.C.G....G.A.....A...AG.C..G-............C.  156660139
1        170396717               ....T...G....G.A.....A...AA.C..C...-...........  170396672
1        193799022            .......T.C.G....G.G.....A...AA.C..G-..G...........  193799070
1        200209454         .....T....T.C.G......A......A.G.AG.....A............G  200209507
                                                              \                 
                                                              |                 
                                                              C
1        202426753            .......T...G....G.A....AA...AA.C..G-............G.  202426705
1        221212135                ...T.C.G.....AA.....A...T......GT..--.......G.  221212178
1        229223569                                            ...G..............  229223552
1        232089407            .......T.C.G....GAA.....A...AA.C..G-..............  232089455
1        266143354                                          .....G............G.  266143335
1        267071159                                            ...G............G.  267071176
1        267207299            .........C.G....G.A...C.A...AA.C..G-............G.  267207347
1        272684793            .......T.C.G....G.A.....A...AA.C..G-.............T  272684745
1        279213646            .......T........G.A.....A...AA.C..G-............G.  279213598
1        292935301              .....A........G.A..A..AAT..-............G.....G.  292935347
1        306348224              .....T.C.TG...G.A.....A....A.C.-.G..............  306348178
1        312321648            .......T.C......G.A.....A...AA.C..G-............G.  312321600
1        313515476              .....T..G.....G.A..TA..--........G.G..........GT  313515521
1        326895152               ....T.C.G....GAA.....A..............T.A..T.....  326895104
                                                        \                       
                                                        |                       
                                                       AA
1        327505376            .......T.C.G....G.A..T..AA..AA....G-............G.  327505424
1        369514799            .......T.C.G....G.A.....A...AA.C..G-............G.  369514847
1        398525378            .......T.C.G......A.....A..TAA.C..G-............G.  398525426
1        417389968            .......T.C.T..A.G.A.....A.C.A.....G-............G.  417390016
1        442313193          .........T...GT.....A.....A...AG.CT..G............G.  442313140
                                \                                  \            
                                |                                  |            
                                A                                  G
1        443687663            .......T.C.G....G.A.....A...AA.C..G-............CT  443687615
1        444337340              .....T.C....A.G.A.....------.....G............G.  444337381
1        456401503                ...T...GT.....A..A.....TAA.C...G............G.  456401457
                                                                     \          
                                                                     |          
                                                                     T
1        47698847                                           ....C..............T  47698828
1        47723893             .....C.T...G....G.A.....A...AG.C..G-............G.  47723845
1        61103000                                           .....G............G.  61102981
1        70476213                                             ................G.  70476196
1        75502530                                       ..A.......A...........G.  75502507
1        78819241                                           .....G..............  78819222
1        127831701                                          .....G..............  127831720
1        132634628                                           .................T.  132634610
1        142172409                                          ....TG....G.........  142172390
1        162021753            .......T.C.GT...GAA.....A...AA.T...--.............  162021800
1        165988143            .......T.C.G....G.A.....A...AA.C..G-............T.  165988191
1        167717249              .....T.C.G....G.A.....A.....T...........G.....GT  167717200
                                                        \                       
                                                        |                       
                                                       AG
1        201370607             ......T...G....GCA.....A..A..G..A............C.T.  201370656
                                                                  \             
                                                                  |             
                                                                  A
1        216164727                                           .....T.............  216164745
1        222243890                                                ............G.  222243903
1        224989830                                                 ...........G.  224989842
1        231162541                                    ..T.............G....T....  231162516
1        231402955          ...T.....T.C.G....G.A.....A...AATC.-.G............G.  231402905
1        242708571         ..C.......T..GG......A.....AA..AA..----............G.  242708523
1        272425666                       ...T.G.A.....A.T........G.......A..--..  272425630
1        278954424                         ...G.A......A......................    278954390
1        291796382                                          ..........T.........  291796401
1        292782321                                  ..A..T..........A...........  292782348
1        295953103                                      .........G............T.  295953080
1        302536808                                          ........C.........G.  302536789
1        304450077              .....T.C.G....G.A.....A.--...A.T.G............G.  304450032
1        313824686                                         .....C..............G  313824666
1        318956007         ..C.......T.C.G..A...AG....A.--.......G...........AGT  318955957
1        320711489              .......C.G....G.A.....A..T.A.C..G-............G.  320711535
1        328771974           ..T.....T.C.G....G.A....AA...AA.A..--............G.  328772022
1        331195736                                        ........A...........G.  331195715
1        335618910             ......T.C.T....G.A.....A...AA.T..G.-...........T.  335618863
1        343180678           ..T.....T.C.G....G.A.....A...AA.A..--..............  343180630
1        348369994                                          .....G............G.  348369975
1        356631667          .........T.C.G....G.A..G..A...AA...-.G............G.  356631617
1        391241367                                         ...G...A.............  391241347
1        431413373             ......T.C.G......A.....A..TAA.C..G.-...........T.  431413420
1        454283664                                               .............G.  454283678
1        461395024                                          ......T...........G.  461395043
1        175221073              .....T.C......G.A.....A...AA.....-...T........G.  175221119
1        45192560          ..C.........C.GC...G.A.....A...AA.-..................  45192611
1        59899412       ..T..........T.C......G.A.....A...--...T.G............G.  59899359
1        176828238              .....T.C......G.A.....A...AA.C..C.-...........G.  176828284
1        187006065                                            ...G..............  187006082
1        332750861             ......T..TG......A.....A...AA.C...-............G.  332750814
1        61130112             .........C..TC..G.C.....A...A...................G.  61130163
                                                           \                    
                                                           |                    
                                                          AA
1        121577236            .......T.C........A.....A...A..C..--..A.........G.  121577189
1        144731058              .....T.C.G....G.A.........AA.T..G.-.............  144731104
1        174051229              .....T.C.G......A.....A...AA.C..G.-...........G.  174051183
1        316115713             ......T...GT.....A.....A...AA.....--...........G.  316115759
1        347281389             ......T.C.G....G.A...CAAT.......-...--..........T  347281434
1        27651240              ......T.C........A.....A...AA....G-............G.  27651193
1        28620593               .....T.C.G......A.....A...AA.C..G.-...........T.  28620639
1        52666574               .....T.C......G.A.....A...AA......-...........G.  52666528
1        122503412                                            ..................  122503429
1        138110561            .......T...G......A.....A...TG...C..............T.  138110511
                                                                \               
                                                                |               
                                                                T
1        110782659           ..T.....T.C.G......A..T.AA...T....-...........T....  110782709
                                                                       \        
                                                                       |        
                                                                       A
1        177454111              .....T...G......A.....AA..AA.T..G-............G.  177454157
1        186566033                                                ............G.  186566046
1        211211979              .....T.C.G....G.A.........AA.C..G-..............  211212025
1        318058689              .....T...G......A.....A...AA.C..G.-.............  318058735
1        418701079           ..T.....T..........A.....A...AA.C.-.G.....A....A.G.  418701030
1        47569069                                                  ...........G.  47569057
1        103351592              .....T...G....G.A.....A...AA.C..G.-...........G.  103351638
1        174608145                ...T...T....-.A.....A...AA.C...-............G.  174608102
1        183584742              .....T.C.G......A.....A...AA.C..G.-.............  183584788
1        184443457                                           ......C............  184443475
1        186299788              .....T...G....G.A.....A...AA.C..G.-.............  186299834
1        193320606              .....T.C.G....G.A.....A...AA.C-..G...........C..  193320652
1        229131033              .......C.G......A.....A...AA.A....-...........G.  229130987
1        230542023              .....T.C.G....G.A..T..A...AT.C..G-..............  230542069
1        245230208              .....T.C.G......A.....A...AA....G.-...........G.  245230254
1        261441770              .....T.C.C....G.A.....T...AA.C....-...........G.  261441724
1        284284436                               .....A...AA.C..C.............G.  284284406
1        302077922              .....T..GG..A...A.....A...AA.C..G.-...........G.  302077876
1        317611552              .....T.C.G....G.A.....A...AA.C..G.-...........G.  317611598
1        319266950              .....T...G......G.....A...AA.C..G.-...........G.  319266996
1        320097477         ..........T.C.T....G.A.....A.A.A......GC...........G.  320097531
                                                           \                    
                                                           |                    
                                                          GG
1        327845746              .....T.C.G....G.A.....A....A.TG.G.-...........G.  327845700
1        349043201              .....T...G....G.A.....A...AA.C....-...........G.  349043247
1        358303547              .....T.C.G......A.....AA...A.C..G.-...........T.  358303593
1        418857872                                     ....T....................  418857848
1        426835665         ....T.....T.C.G....G.A.....A...T......G...T........G.  426835609
                                                             \                  
                                                             |                  
                                                          TTGA
1        449031427              ......GC......G.A.....A...AA.C....-...........G.  449031381
1        461299827              .....T...G......A.C...A...AA.....C-...........G.  461299873
1        71337934          ..C.......T........GAA.......---.....GTTA............  71337885
1        78486260               .....T.C.G....G.A.......A.AA....G.-.....G.....G.  78486214
1        110157799      ..T..........T.C.T....G.A.....A...----...G............G.  110157850
1        126343528             ......T...G....G.A.....A...AA.C..G-..G..........T  126343575
1        138130182         ..C..T....T...GT...GAA..G..A...--...C..............G.  138130232
1        143502123                         .....A........GTA.C..................  143502160
                                                            \                   
                                                            |                   
                                                            G
1        171656335             ......T.C.G......A.....A...AA.T..G-............G.  171656288
1        251706461              .....TGC......G.A.....A..TAA.C..G.-.............  251706507
1        353142132                                                  ..........G.  353142143
1        354440959             ......T.C.G....G.A.....A...AA.C..G-..............  354441006
1        380753588                                                ............G.  380753601
1        381929727                                                ............G.  381929740
1        430813592              .....G...G....G.A.....A...AA.C....-...........G.  430813638
1        433527447             ......T.C.G....G.A.....A....A.C..G-............G.  433527400
1        438850105              .......C.G......A.....A...A..CT...-...........G.  438850151
1        22049251               .....T.C.G......A.....A...AA.C..GC-...........G.  22049297
1        24980021                                                 ............G.  24980034
1        30072503                                          ....A..............G.  30072523
1        30091342               .....T.G.G....GAA.....A...AA.C..G.-.............  30091388
1        30968502               .....T.C.G....G.A.....A....A.C..C.-...........G.  30968456
1        40006304               .......C.G....G.A.....A...AA.C..C.-...........G.  40006258
1        47906840               .....T.C.G....G.A.....A...A..A.A................  47906889
                                                                  \             
                                                                  |             
                                                                 AT
1        60427631                                        ............TG.........  60427653
1        61117266               .....T.C.G......A..G..A...AA.C....-...........G.  61117312
1        63942079                                            ..A..............G.  63942061
1        64988726               .....T..C.....G.A.....A...AA.C..G.-...........G.  64988772
1        71073926                                            ..........T......G.  71073908
1        105370558              .....T.C...CA...C..T..A...AA.C....-...........G.  105370604
1        108265066              .....T.C......G.A.....A...AA.C..G.-...........G.  108265020
1        110773900              .....T.C.G....G.A.....A....A.C..G.-........T..G.  110773854
1        111618630              .....T.C......-.......A...AA.CT.G-............G.  111618585
1        117035987              .....T.C.G...GG.A.....A...AA.T..G.-...........G.  117036033
1        118466581              .....T.C......G.A.....A...AA.C....-.........A.G.  118466627
1        124547202         ..C...........G...-..A..A......TG......A.....C.....G.  124547254
                                                       \                        
                                                       |                        
                                                       A
1        125603668            .......T.C.GT...G.A.....A...AA....--............G.  125603621
1        128234489              .....T.C.G....G.A.....A...AA.C..G.-...........GT  128234443
1        137847745              .....T...G....G.A...A.A...AA.C....-...........G.  137847699
1        144946381              .........G....G.A.....A...AA.C..G.-...........G.  144946427
1        147868468              .....T...G....G.A.....A...AA.C..C.-...........G.  147868422
1        152913474              .....T...T....G.A.....A...AA.C.A..-...........G.  152913428
1        153958875                                         .......T...........T.  153958895
1        176369374              .....T.C.G......A.....A...AA.C...T-...........G.  176369328
1        177616782                                                ............G.  177616769
1        186661444              ........GG....G.A.....A...AA.C..G.-...........G.  186661398
1        186910090                                         ................T..G.  186910070
1        197867483                                                ............G.  197867496
1        220459660              .....T.C......G.A.....A...AA.C..G.-...........GA  220459706
1        224692166              .....T.C.G....GAA.....A...AA.C....-...........G.  224692212
1        232663619              .....T...G....G.A.....A...AA.C..G.-...........G.  232663573
1        232969927              .......CC.....G.A.....A...AA.C..G.-...........G.  232969881
1        233392607                                         ..C....A.............  233392627
1        249102236                                                ............G.  249102223
1        278477421           ..T.....T...G......A....AA...AA.C.-.G............G.  278477470
1        287358966                                         ....................A  287358946
1        294181400              .....T.C.G....G.A.....A..GAA.C....-.............  294181354
1        314274586              .....T........G.A..T..A...AA.C....-.......T...GA  314274540
1        322929620              .....T...G......A.....A.A.AA.C..G.-...........G.  322929666
1        325699538       ..............C..T..GG.A.....A..--....C.GA....A...T..T.  325699590
1        325759814              .....T.A......G.A.....A...AA.C..G.-...........G.  325759768
1        332248323              .....T.C.G....G.A.....A...AA.T..G.-...........G.  332248277
1        342040960              .....T.C.G..A...A.....A...AA.C..T-.............A  342041006
1        353188838              .....G.C.G......G.....A...AA.T..G.-...........G.  353188792
1        366792593              .....T.C.G....G.A.....A...AG.C..G.-....A......G.  366792547
1        374640311                                           ...C.............G.  374640293
1        394516076           ...T....T.C.G......A....AA.A........T..G.........G.  394516127
                                                               \                
                                                               |                
                                                               T
1        405914645                                            ..................  405914662
1        406116475              .......C......G.A.....A...AA.C..G.-...........G.  406116521
1        415110871                                                 .....C.....G.  415110883
1        420092674              .....T.C.G....G.A.....A...AA....C.-...........G.  420092720
1        422590479              .....T.C......C.AG....A....A.C..G.-...........G.  422590525
1        446845941              ..C..T...T....G.A.....A...AA.T....-...........G.  446845987
1        450840848              .....T.C.G....G.A.....A...AA....G.-...........G.  450840894
1        453454884            ...........G..T...A.....A.A.T.....-.T..G.A..CT..G.  453454836
1        30177203                                          ......--...G.......G.  30177185
1        31435014               .....T...G....G.A.....A...AA.C..G.-.A...........  31435060
1        39448494          ..C....C......T....G.C.....A...----...G...........GG.  39448542
1        48783555               .....A...G..A.G.C.....A..TAA.A..G.-...........GT  48783601
1        49934585                                              ...............G.  49934569
1        79402893              ......T.C.G......G....AA.A.T-.....G............G.  79402940
1        89502457               .....T...GT...G.A.....A...AA.T..G.-...........G.  89502411
1        95081893               .....T...G....G.A....AA...AA.C...T-...........G.  95081847
1        95765645          ..C.....C.TG..G....G.A.G...A...--...C..............G.  95765595
1        102452493                 ......T....GA...A..A.A......T.G............GT  102452539
                                                                     \          
                                                                     |          
                                                                    TC
1        119729842                                           ..............G....  119729824
1        120340718              .....T..GG..A...A.....CT......G..G---...........  120340762
1        121497367                        ......-.....A...AA.C..G.-...........G.  121497402
1        128012533                                             .................  128012549
1        177151869             ......T.C.G....G.A.....A...AA.C...-............G.  177151916
1        179953469               ....T.C.G....G.A.....A...AA.C...-............G.  179953514
1        223736123              .....T.C.GG...G.A.....A...AA....G-............G.  223736077
1        227199335              .....G.C.G....G.A.....A...AA.C..C.-.............  227199289
1        235129238              .....T.C.G....G.A.....A...AA.C..G.-...........G.  235129284
1        243306446               ....T.........AA....AA.-....AT..T....T.........  243306401
1        317720917              .....T.C.G....G.A...CAA...AA....G.-...........G.  317720871
1        319142117              .....T.C.G....G.A.C...A...AA.C..G.-.............  319142163
1        361920950                                               .............G.  361920964
1        389876570              .....T...G....G.A.....A...AA.TG.G.-...........G.  389876524
1        390233481            ...........G....G.A.....A......A..--.........AG.G.  390233529
                                                                          \     
                                                                          |     
                                                                          A
1        415511522              .....T.C.G....G.A.....A...AA.C...C-...........G.  415511568
1        445406069              .....T.C.G......A.....A...AA.C..G.-...........G.  445406023
1        455092586         ..........T.C.GT...G.A.....A...AA.-...G..............  455092637
1        462633028              .....T.C.G....G.A.....A...AA.CT.G.-...........G.  462632982
1        9771121        ..T.......C..T.C..C...G.A.....A...--.....T.--...........  9771172
1        17745397                         ....G.A.....A...AA.C..G-..G...........  17745433
1        27573197               ..C....C.G....G.A.........A..A....---...........  27573241
1        35216774             .......T.C.G....G.A..G..A...AA.C..--............G.  35216821
1        45643582              ......G.C.G...GG.A.....A...AA.C...-............G.  45643535
1        46539973                                              ..G...........CG.  46539957
1        59798083              ......T.C.G....G.A.....A...AA.C..G-............G.  59798036
1        61471650               .....T.C.G....G.A.....A...AA.C..G.-...........G.  61471604
1        74326619              ......T.C.G....G.A.....A...AA.C..G-............G.  74326666
1        82378606            ..........C.GG.....G....AAA..A....A..............T.  82378555
                                                   \                            
                                                   |                            
                                                   A
1        93477399               .....T...G....G.A.....AA..AA.C..T.-...........G.  93477445
1        96926030               .....T.C.G....G.A.....A...AAGC..G-...........CG.  96926076
1        99039360               .....T.C.G....G.A....AA...AA.C..G.-...........G.  99039406
1        104971038              .....T...G....-.A.....A...AA.C..T-............G.  104970993
1        108246952                                                ............G.  108246939
1        144419896              .....T...CG.....A.....A...AA.C..G.-...........G.  144419850
1        145261661         ..C.......A........GAA....A..-.TG.C...G............G.  145261712
1        148821913              .....T.C.G....G.A.....A....A.C..G.-...........G.  148821959
1        177870414              .....TC..G....G.A.....A...AA.C..G.-...........GG  177870368
1        178550369       ....C.TT....T.C.G....G.G.....A...A......T.--...........  178550423
                                                           \                    
                                                           |                    
                                                          GG
1        179265288              .....G.C.G....G.A.....A...AA.C..G.-...........G.  179265242
1        188428868              .........G......AG....A..GAA.A.A.........A....T.  188428919
                                                                  \             
                                                                  |             
                                                               AAGG
1        188665181                                                ............G.  188665194
1        190866831             ......T.C.G....G.A.....A...AA.T..G-............G.  190866784
1        201741554              .....T.C.G......A.....AA..AA.C....-...........G.  201741508
1        223831496              .....T.C.G......A.....A...AA.C..G.-...........GT  223831450
1        232283526              .....T......-...G..A..A.......G..CC.............  232283478
                                                                               \
                                                                               |
                                                                              CT
1        235073958             ......T.C.G....G.A.....A...AA.C..G-............G.  235073911
1        248442505         ..A..G....T.G.G....G.A.......-.AA.T...G............G.  248442454
1        249073499             ......T...T....GAA.....A...AA.C..G-............G.  249073452
1        258746908             ........C.G....G.A.....A...AA.C..G-............GT  258746955
1        271114311              .....T.C.G....G.A.........AA.C..G-............G.  271114357
1        282657859         ...G........G.G...GG.A...A..--..G..................T.  282657809
1        284086501              .....T.C.G......A.....A.A.AA.T..G.-.............  284086455
1        293311469                                                ..............  293311456
1        319009126              .....T.G.G......A.....A...AA.C..G.-...........G.  319009080
1        325844340                                                ............G.  325844353
1        327192346              .....T.C.T....G.A.....A...AA.C..G.-...........G.  327192300
1        327484845              .....T.C.G....G.A.....A...AA.C..GC-...........G.  327484891
1        327574335                                                ............G.  327574348
1        330614788              .....TG..G....G.A.....A...AA.C..G-............G.  330614742
1        337248956                                    .....A.T..G.-.C...........  337248980
1        337857580              .....T...GG...T.A.....A...AA.C...T-...........G.  337857534
1        345857387              .....T.C.G....G.A.....A...AA.C..G-............G.  345857433
1        347174976              .....T.C......GAA.....A...AA.C....-...........G.  347175022
1        355118499              .....T.C.G....GAA.....A...AA.C..G-............G.  355118453
1        362812945             ......A...G....G.A.....A..TAA.C...--....A......GG  362812991
1        362831676          ...T.T...T.C.T....G.......A...A...-----.............  362831630
1        371618942                                                ............G.  371618955
1        378215759          ...........C.G......--.TG.A......A....A.....G.....G.  378215808
1        385371307              .....T.C......G.A.....A.A.T-.C.....G.......T..G.  385371261
1        388067908             ......T.C.G....G.A.....A...AA.C...-............G.  388067861
1        398392896              .....T...G....G.A.....A.T.AA.C..G.-...........G.  398392942
1        398885066              .....G.C.G....G.A.....A...AA.C..G-............G.  398885112
1        458904794              .....T.C.G....G.A.....A...AA.C...T-...........G.  458904748
1        189805512              .....T.C.G....G.A.....A.........G-..............  189805466
1        76490417               .....T.C.G....G.A....AA...AA.C...-......G.G.A.G.  76490371
1        32784250               .....G.C.G....G.A.....A...AA.C..G-............G.  32784296
1        158973662              .....T...G......A.....A...AA.T...-.C............  158973616
1        165985100  .......T.........T........G.A..T..A...----...-............G.  165985044
                             \  \                                               
                             |  |                                               
                             A  T
1        76579274               .....T.A........A.....A...--...T.G..............  76579229
1        219692061              .......C.G......A.....A...AA.CT.G-............G.  219692107
1        260550979              .....T.C.G......A.....A...AA.C..G-............G.  260551025
1        184386842              .....T.C.G....GTA.....A...----...G.............T  184386885
1        222687447              .....T.C.G....G.A.....A...AA.C..C-............G.  222687493
1        273127755              .....T.C.G....G.A.....A...GA.C..G-............G.  273127709
1        291964294              .....T..........A.....A...AA.C..G-............G.  291964248
1        319326142              .....T..........A.....A...AA.C..G-.C............  319326188
1        333524996               ....T.C.G....G.A.....A...AA.C....-...........G.  333524951
1        384001487              .....T...G......A.....A...AA.C..T-............G.  384001441
1        166730318              .....T.C........A.....A...AA.CG..-............GG  166730272
1        180986816                                            ................G.  180986833
1        190407039                        ....G.A.....A...AA.C..G-............G.  190407003
1        331073999              .....T.C.G....G.A.....A...AA.T..G-............G.  331074045
1        332311082              .....T.C.G....G.A.....A...AA.C..G-.CA.........GT  332311128
1        377851000       ............T....T...T.A...A.....----...G..A.........G.  377850950
1        28055473               .....T.C........A.....A...AA.C..G-............G.  28055427
1        28530458               .....T.C.G....G.A.....A...AA.C..G-..A..TC.....G.  28530412
1        40769974               .....T.C........A..T..A...AA.C...-..............  40769928
1        45619320   ...A.............T.G.G......G.....AA----.T.....C..........G.  45619377
                           \                                                    
                           |                                                    
                          TC
1        73983458          ..C.......TC-......T.AC....A...A..A.--.............G.  73983409
1        97947693          ..C.......T...G.C..G.A.....A...--...C..............GT  97947643
1        101590276                                                ..............  101590289
1        109309235              .....T.C.G....G.A.....A...AA.TG.G-............G.  109309281
1        110914919              .....T...G....G.A.....A...AA.C..G-............G.  110914873
1        120382740              .....T.C.G....G.A.....A...AA.C...-............T.  120382694
1        135500941              .....T...G....G.A.....A...AA.C...-..............  135500895
1        197162238              .....T...G......A.....A...AA.C..G-..............  197162192
1        219948885              .....T...G....G.A.....A...AA.C...-............G.  219948839
1        244975770         ....A.....T.G.G......A..G..A...--.....G............G.  244975720
1        298906761              .....T.C.G....G.A.....A....A....G-............TT  298906715
1        332946120              .....T.C.G......A.....A...AA.....-............G.  332946074
1        347159522              .....G........G.A.....A...AA.C..G-............G.  347159476
1        348189692              .....T...G....G.A.....A.T.A......-.........T..G.  348189646
1        356026968              .....T.C........A.....A...AG.C..G-............G.  356026922
1        363129072              .....T.C.G......A.........AA.T..G-..............  363129026
1        380551998              .....T.C.....GG.A.....A...AA.T..G-............G.  380552044
1        389143720              .....G..........A.....A...AA.C..G-............GT  389143766
1        389770830              .....T.C.G....G......AA...AA.C..G-............G.  389770784
1        445482883              .....T...G......A.....A....A.C..G-.......A....G.  445482929
1        27565277               .....T.C......G.A.....A...AA.C..G-..............  27565323
1        69133014              ......G.C.G....G.A.....A...AA.C.-.G............G.  69132967
1        106874821         ..C.......T.C.GT.....A.....A...--...C.G............G.  106874771
1        119745676              .....T.C.G......A.....A...AA.A..G-............GT  119745630
1        132498814              .....T.C.G....G.A.....A...AA.C..G-............G.  132498860
1        155097597              .....T.C.G....G.A.....A...AA.....-............G.  155097551
1        202154258                                            ....T...........G.  202154275
1        212477191                            ..G.....A...AA.C...-..............  212477159
1        272454712                                            ...G............G.  272454729
1        316641112             ......A.C.C....G.A....A..........--..A.........T.  316641066
1        317300309              .....TG..G....G.A.....A...TA.T...-..............  317300263
1        318641781             ......T...G......A.....A...----...G..............  318641825
1        384766839                                            ...G............G.  384766822
1        394634997              .....T...G....G.A.....A...AA.C..G-............G.  394635043
1        411954632              .....T...G....G.A.....A...AA.C...-............G.  411954586
1        420705083              .....T...G....G.A.....A...AA.C..G-............G.  420705129
1        449728475             ....C.T.C.G......A.....TA...A....--..............  449728521
1        461378085              .....T.C.G....G....TG.A...AA.C..G-...........C..  461378131
1        22966289            ..T.....T...G......G.....A...A-.CT..G............G.  22966338
1        39598814                                                 ............G.  39598801
1        41228831               .....T.C.G....G.A......A.AAA.C..G-............G.  41228877
1        53878170               .....T.C.G....G.A.....A...AA.C...-............G.  53878216
1        58429781          ......G...T...G....G.A.....A...----...TA...........G.  58429829
1        64650989                                             ...G............G.  64651006
1        88980743               .....G.A........A.....A...AA.C..G-............GT  88980697
1        103569541              .......C.GT...G.A.........--...T.G............G.  103569496
1        111572811             ........C.T....G.A..T..A...A-.C...G..............  111572764
1        113819670              .....T.C.G....G.A.....A...AA.C..G-....G.........  113819624
1        118737982             ......T.C.G....G.A.....A...T-.................CT.  118738029
1        263233871              .......A.G....G.A.....A...AA....G-..............  263233917
1        272318612                ...A........G.A...A..--.....G.............A.G.  272318655
1        292021941              ...G.T...G......A.....A...AA.C..G-..G.....G...G.  292021987
1        348844791              .....T.C.G....G.A.T...A....A.C..G-..............  348844837
1        364198346         ..C.......T...G...GG.A.....A...--.....G.A.......G..G.  364198296
1        416342523                                                .............T  416342536
1        21318076                                             ...G............T.  21318093
1        36870131               .....T.C.G....G.A.....A....A.C...-.......A....G.  36870177
1        44636749               .....T........G.A.....A...A..T..G-..G...........  44636795
1        46546455               .....T...G....G.A.....A...AT.T...-..............  46546501
1        47528100               .....T.C........A.....A...AA.C..G-..G...........  47528146
1        48306035               .....T.C......G.A.....A...A-..TA.G............G.  48306081
1        56325845               .....T...G......A.....A...AA.C..G-.C..........G.  56325891
1        66012764                                             ..................  66012747
1        68766238               .....T...G......A.....A...AA.C..G-............G.  68766192
1        69049113               .....T.C.G....G.A.....A...AG....G-............G.  69049159
1        71090078               .....T.C.G......A.....A...AA.C...-............GG  71090124
1        74045524               .....T.C.G....G.A.....A...AA.T...-............G.  74045478
1        78674854               .....T...G....G.A.....A...AA....G-..............  78674900
1        89897222                                             ...G..............  89897205
1        103507173              .....T.....G..G.A.....A...AA.C...-............G.  103507127
1        105999978              .....T.C.G....G.A....AA...AA.T...-............G.  105999932
1        114514156              .....T...C....G.G.....A...AA....G-............G.  114514110
1        118922511              .....T.C........A.....A.A.AA.C..G-..............  118922465
1        122367976                                                ............G.  122367989
1        128175024              .....G.C.G....G.A.....A...AA.T...-............G.  128174978
1        129629240              .....T.C......G.A.........AA.C..G-............G.  129629286
1        139570293              .......C.G....G.A.....A...AA.C..G-.........T....  139570247
1        148417917              .....T.C...G..GAA.....A...AG.T..G-............C.  148417871
1        149523327              .....TT....A....A.....A...AA.T..G-............G.  149523281
1        156145964              .......C.G....G.A.....A...AA.C..G-............G.  156145918
1        173021640              .....T.C.G....G.A.....A...AA.CC..-............G.  173021594
1        178024225              .....T.C.G....G.A.....A...AA.C..G-............G.  178024271
1        202544595              .......CGG....G.A.....A...AA.C...-..............  202544641
1        221286317              .....T...G....G.A.....A...AA.C..G-..............  221286363
1        222285082              .....T.C......G.A.....A...AA.C..G-..............  222285036
1        224772298            .......T.C.G....G.A.....A...----...G............G.  224772253
1        226305786              .....T...C......A.....A...AA.C..G-............G.  226305740
1        226875359              .....T.C.G......A....TA...AA.C..G-............G.  226875313
1        229840298              .....T...G....G.A.....A...AA.T.C.-............G.  229840252
1        231307445              .....T.C.G....G.A.....A...GA.A..G-............G.  231307399
1        238814528              .....T.C.G....G.A.....A...AA.CG.G-..............  238814482
1        250190727              .....T.C.G....G.A.....A...A.....G-............T.  250190773
1        263127651              .....T.C.T......G.....A...AA.C..G-............G.  263127605
1        265791991              .....T.C.G....G.A.....A...AA.C..G-............G.  265791945
1        267161310              .....T.C......G.A.....A...AA.T..G-............G.  267161356
1        272367958                                            ...G............G.  272367975
1        272416254              .....T.C..C.....A.....A...AA.C...-............G.  272416300
1        274068468              .....T.C.G......A.........AA.C..G-.A............  274068514
1        274108483              .......C.G....G.A.....A...AA.C..G-............G.  274108529
1        275302017              .....T.C.G......A.....A...AA.C...-..........C.G.  275301971
1        281299188              .....T...G......A.....A...AA.C..G-..............  281299142
1        284335266              .....T.C........A.....A...AA.T..G-............G.  284335312
1        292586389              .....T.C.G....G.A.....A....A.C..G-..............  292586343
1        292915094              .....T.C.G......A.....A....A.C..G-............G.  292915140
1        293044189              .......C.G....G.A.....A...AA.C..G-............G.  293044143
1        298865285              .....T.C.G....G.A.....A...AA....G-.....A........  298865239
1        300206652              .....T.A..T...G.A.....A...AA....G-............G.  300206606
1        300518323              .....T...G......A.....A.A.AA.C...-............G.  300518277
1        303671151              .........G.G....A.....T...AA.C..G-............G.  303671105
1        307719796             ......T.G.G....GA......A...TG....--............T.  307719842
1        311076535              .....T.C.G......A.....A...AA.C..G-..............  311076581
1        311368987              .....T........G.A.........AG.C..G-............GT  311369033
1        330300443              .....T.C.G.C..G.A.........AA.....-............G.  330300397
1        332986168              .....T.C.G....G.A.....A...AA.C...-............G.  332986214
1        337383877              .....T.C.G......A.....A...AA.C..G-............G.  337383923
1        346263066                                                ............G.  346263053
1        347391290              .....T.C.G......A.G...A...AA.C...-............G.  347391244
1        347515309              .....T...G....G.A.....A..TAG.C..G-..............  347515355
1        351931097              .....T...G......A.....A...AA.C...-............G.  351931143
1        354338844                               ....A....AA.-...G..G......T..G.  354338815
1        359127519                                                ............G.  359127532
1        362783527              .....TGC....C.G.A.....A...T-....................  362783481
1        363001266              .....T...G......A.....A...AA.A..G-..G.........G.  363001312
1        364732926              .....T........GAA.......C.AA.C..G-..............  364732972
1        378558655              .....T.C.G....G.......A...AA.C...-..............  378558609
1        384893389              .....T.C.G....G.A.....A...AA.C...-............G.  384893435
1        385169776              .....A.C....T...A.....A....-.C....T...........G.  385169730
1        386414173              .....T.C.G....G.A.....A....A.C..G-............G.  386414219
1        388046663              .....T.C........A..T..A...AA.T..G-............G.  388046709
1        389365392              .....T.C.G....G.A.....A...AA.C..G-..............  389365438
1        389990422              .....T...G....GAA.....A...AG.....-............G.  389990468
1        390050032             ........C.GT.....A.....A...AA.C..--..............  390049986
1        390943848              .....T.C.G......A.....A...AA....G-............G.  390943894
1        407171058              .....T.C......G.C.........AA.C..G-.........T..G.  407171104
1        412382392                                                ............G.  412382379
1        413332811              .....T.C.G......A.........AA.C..G-............G.  413332765
1        417136786              .....T...G....G.A.....A.A..A.C..G-..............  417136740
1        420431021              .....T.C.G....G.A.........AA.C..G-..............  420430975
1        421056641              .......C.G....G.A.....A...AA.C..T-............G.  421056595
1        422273219              .....T.C.T......AG....A...A.....G-............G.  422273173
1        444796918              .....T..........A...C.A.T.AA.C..G-............G.  444796872
1        459595779              .....T........G.A.....A...AA.C..G-............G.  459595825
1        23453739                                             ...G............G.  23453756
1        24195460               .....T.C.C....G.A.....A...AA.C...-............G.  24195506
1        29243401               .......C.G....G.A.....A...AA.C..G-............C.  29243447
1        29845791                 ...T.C...G..G.A.....A............-...A......GA  29845835
1        31897553               .....T.C.G....G.A.....A...A..C..G-.C..........G.  31897599
1        62304062              ......T...G...GG.A.....A...--...C.G.G..........G.  62304108
1        63897100              ......G.C.G....G.A.....A...TG....--............G.  63897054
1        76467131                                                 ............G.  76467144
1        78696655            ..T.....T..........A.....A...--.T...........A.T..G.  78696607
1        110681865                                            ...G............G.  110681848
1        114815472           ........T........G.A.....A...----.A.T............G.  114815426
1        131229521              .....T.C.G....G.A.........AA.C..G-............G.  131229567
1        133695948                                          ..................G.  133695967
1        134446685                                            ...G............G.  134446668
1        135673477               ....T.C.G....G.A.....A...A-.C.................T  135673522
1        145519936                        ....G.A.....A....A.C..G.-...........T.  145519972
1        259521027              .....T...GT...G.A.....A...AA.C..G-............G.  259520981
1        260400735                                            ...G............T.  260400752
1        289829270              .....T.A.G....G.A.....A....A.C..G-............G.  289829316
1        311968008              .....T.C.G....G.A.....A...AA.C..G-............G.  311967962
1        325414926                                           .................G.  325414908
1        347734093                                            ...G............G.  347734110
1        360876816              .....T........G.A.....A....A.C..G-............GT  360876862
1        384665660              .....T.C.G......A.....A...AA.C..G-..............  384665614
1        393696701              .....T.C......G.A.....A...AA.C..G-............TT  393696747
1        394470433              .....T.C.T..A.G.A.....A...AA.C..T-............G.  394470479
1        395884655                                                ............G.  395884668
1        397310637              .....T.C......GAA.....A...AA.C..G-............G.  397310683
1        4883971                                                  ............G.  4883958
1        6604983                                                  ............G.  6604996
1        12292395               .....T.A.G......A.....A...AA.C...-............G.  12292349
1        16991202               .....T.C.G....G.A.....A...--.A.C..............G.  16991247
1        20052446               .....T.C.G....G.A.....A....A.C...-............G.  20052492
1        20838144               .....T.C.G......A.....A...AA.C..G-............G.  20838098
1        21374196               .....T.C.G......A...A.A...GA.T..G-..............  21374242
1        21379616               .....T.C.G....G.A.....A...AA.C..G-..............  21379570
1        24645552               .....T.C.G....G.A.....A...AA....G-..G...........  24645506
1        24859885               .....T.A.G......A.....A...AA.C..G-............G.  24859931
1        29188037               .....T.C........A.....A...AA.C..G-...........CG.  29187991
1        30144053               .....T...G......A.....A...AA..G.G-............G.  30144007
1        35253689               .....T.C.G......A.....A...AA.C..G-............G.  35253643
1        37536578               .....T.C.G....G.A.........AA.A..G-..C.........G.  37536624
1        37954085               .....T.C.G......A.....A...AT.C..G-.....A......G.  37954131
1        39057925               .....T...GC...G.A.....A...AA.....-............G.  39057879
1        41226511               .....T.C..G...G.A.....A...AA.T.C.-............G.  41226465
1        41798212               .....T.C.G....G.A.....A...AA....G-............G.  41798166
1        44228972               .....T........G.A.....A...AA.C..G-..G.........G.  44229018
1        44546104                                             ...G............G.  44546087
1        46542586                                .....A..................C....G.  46542556
1        46729188               .....T.C......G.A.....A....A.C..T-............G.  46729234
1        46899482               .....T...G..A...A.....A...AA.C..G-............T.  46899528
1        47230157               .....T.C.G....G.A.....A...AA.T...-............G.  47230203
1        47362371               .....T.C.G....G.A.....A...AA.C...-............G.  47362325
1        47503498               .......C.G......A..T..A...AA.C..G-......A....C..  47503544
1        47658559               .....T...G....G.A.....A...AA.C..G-............GT  47658605
1        52800335               .....G.C.G....G.A.....A....A.C..G-..A...........  52800289
1        54051185               ....CT...T..A.G.A.....A....-.....T............G.  54051231
1        56492603               .....T...G....G.A.....A...A.TC..G-............G.  56492649
1        56615908               .....G.C.G....G.A.....A...AA.C..G-............G.  56615862
1        64120302               .....T.A.G....G.A.........AA.T..G-............G.  64120348
1        64798144               .....T.C.G....G.......A...A-..CA..............G.  64798190
1        65480382               ..C....C.C....G.A.....A...AA....G-............G.  65480428
1        66851229               .....T........G.G.....A...AA.C..G-............TT  66851275
1        68788486               .....T.C.G......A.....A...AA.C..G-............G.  68788532
1        69971695                                             ...G.....A......G.  69971712
1        71268329               .....T.C.G....G.A.....A...AA.C...-............G.  71268283
1        72843088               .....T.C.G....G.AC....A...AA.C..G-............G.  72843134
1        75144534               .....T...G......A.....AA..AA.T..G-............G.  75144488
1        75358893               .....T.C.G....G.A.....A...AA.C..G-............G.  75358847
1        75697729               .....T.C......G.G.....A...AA.C..G-............G.  75697683
1        78197354               .....T.A.G....G.A.....A...AA.T..G-............G.  78197308
1        79673958                                             ................G.  79673941
1        93897891               .....T.C.G....G.A.....A....A.C..G-............G.  93897937
1        96379455               .....T.C.G....G.A.....A...AA.C...-............G.  96379501
1        98192057               .....T....G...C.A.....A...AA.C..G-............G.  98192103
1        98492365               .....T.C.G......A.....A...AA.TG.G-............G.  98492411
1        98809224               .....T.C......G.A.....A...AA....G-............G.  98809178
1        99675782               .....T.C.G....G.A.....A....A.C..G-............G.  99675736
1        100603064              .....T...G....G.A.....A...AA.C...-............G.  100603110
1        100758608            .......T...G....G.A.....A...AA.CC-.T............G.  100758560
1        103411045              .......C.G......A....AA...AA.C..G-..............  103411091
1        106702869              .....T.C.G....G.A.....A....A.A..G-............G.  106702823
1        107149813              .....T.C......G.A...C.A...TA.C...-............G.  107149767
1        107971371              .....T...G....G.A.....A...AA.C...-............G.  107971417
1        109018080       ....CT....A.T...C....GA......A...--...C.G............G.  109018028
1        109913743              .......C.G....G.AG....A...AA.C...-............G.  109913789
1        110549200              .....T.C.G......A..T..A...AA.T..G-............G.  110549154
1        110578879             ......T.G.G..A.G.A.....A...--...C.G............G.  110578925
1        110726209              .....T.C.G....G.A.....A...AA.C...-............G.  110726255
1        113154524              .....T.C.G....G.A.....A...AA.T.T.-..............  113154570
1        115151269              .....T...G....G.A.....A..TAA....G-............G.  115151315
1        115843279              .....T.C.G......A.....A...AA.C..G-............G.  115843325
1        115962841              .....T.C......G.A.....A....A.C..G-............G.  115962795
1        116456658              .....T........G.A.....AA..AA.C..G-............G.  116456704
1        116933266              .....T...G....G.C.....A...AA.T..G-............G.  116933220
1        119085887              .......C.G....G.A.....A...AA.C...-...........GG.  119085933
1        119431816              .....G...G....G.A.....A...AA.C..G-............G.  119431862
1        120768235              .....T.C.G....G.A.........AA.C..G-............G.  120768281
1        124628406              .....T.C.G....G.A.....A...AA.C...-............G.  124628360
1        125104908                                                ............G.  125104921
1        126398117              .....T.C.G......A.....A...AA.C..G-............G.  126398071
1        129662632              .....G.C.G......A.....A...AA.C..G-............G.  129662586
1        131192827              .....T.C.G....G.A.....A...AA.C...-............G.  131192873
1        131286978              ...A.T...G....G.G.....A...AA....G-............G.  131286932
1        131289853       ......--....T...G....G.A.....A...AA.C..G.-...........T.  131289904
1        132935246              .....TG.......G.A.....A...AA.C...-............G.  132935292
1        133885788              .....G.C.G....G.A.....A...AA.C..G-..............  133885834
1        134052027              .....T.C.G....G.A.....A...AA.C...-............G.  134051981
1        134229422              .....T...G..A.G.A.....A....A.C...-...G........G.  134229376
1        137276466         ..C.......T.C.GT...G.A......A..--...T.G............G.  137276516
1        139419683              .....T...G......A.....A...AAGC..G-............G.  139419729
1        140094991              .....T...GG...G.A.....A...AA.C..G-..............  140095037
1        140964082              .....T.C.GT...G.A..........T.A...-.C.G..........  140964036
1        141413242                                                   .........G.  141413232
1        143462540              .....T...G..A.G.A.....A...AA.....-............G.  143462586
1        145442754       ......--....T...G....G.A........TGA.C..G.-...........G.  145442703
1        149194395                                            ...G............G.  149194378
1        149967364              .....T....G...G.A.....A...AA.C..G-............G.  149967410
1        149970268              .....T.C........A.....A...AA.C..G-............G.  149970222
1        154265343              .....T.C.G....G.A.....A...AA.T...-............G.  154265389
1        155042822              .....T.C.G....G.A.....A...A......--..G.....T..G.  155042777
1        157665472              .....T..GG......A..T..A...AA.C..G-..............  157665426
1        161600427              .....T.C........AC....A...AA.C..G-............G.  161600473
1        163235831              .....T.C.G....G.A.....A...AA.....-............G.  163235785
1        165083307              .....T.C.G....G.A.....A..GAA.C...-............G.  165083261
1        167732737                ...A...G......A.....A.A.T-...........A......T.  167732693
1        168090622              .....T...G....G.A.....A....A.A..G-............G.  168090668
1        171799919              .....T...G....G.A.....A...AA.C..G-............G.  171799965
1        174017013              .....T.C.G..A.G.A.....A...AA.C...-............G.  174017059
1        178398761         ..C.......T.C.G..A.G.A.....A...--..TC..............G.  178398811
1        179074579              .....T...G....G.A..T......AA.C..G-............G.  179074625
1        179567623              .....T.C.G....G.C.....A...AA.C...-............G.  179567669
1        183846850              .....T.C......G.A.....A...AA.C..G-............G.  183846896
1        184292191              .....TG.......G.A....AA...AA.T..G-............G.  184292145
1        185265659         ..C......GT...GT.....A.....A...--.A.C....C.....C...G.  185265709
1        186224059              .....T.C.G....G.A.....A...AA.C..G-............G.  186224013
1        186305823              .....T.C.G.G....A.....A...AA.C..G-............G.  186305777
1        189057402              ........GG....G.A.....A...AA.C...-..............  189057448
1        190039290              ...G.T...G...G..G.....A...AA.C...-.....A......G.  190039244
1        190070531              .....T.C......G.A.....A...AA.C..G-............G.  190070577
1        190472760              .....T.C.G....G.A..T..A...AA.T..G-..............  190472714
1        190660476              .....T.C.G......A.....A...AA.C..G-............G.  190660430
1        191494160              .....T...G....G.A.....A...AA.C..G-............G.  191494114
1        192367780              .....T.C.G....G.A.....A...AA.C..G-............G.  192367826
1        192401553              .....T...GGC..........A...AA.C...-............TT  192401507
1        192927471              .....T.C.G....G.A.....A...AA.C...-............G.  192927517
1        194424101              .....T.C.G......A.........AA.C...-............G.  194424055
1        195784450              .....T...G..A...A.....AA..AA....G-............G.  195784404
1        200296938              .....T...G....G.A.....A...AA.C..G-............G.  200296984
1        200564178              .....T.C.G......A.....A...AG.T..G-............G.  200564224
1        201449410              .....T...G....G.A.....A...AA.C..G-............T.  201449364
1        201574788              .....T.C.G....G.A.....A...AA.C..G-..G........C..  201574834
1        201594527              .....T...G....G.A.....A...AA.C...-............G.  201594481
1        207764141              .....T.C.G....G.A.....A...AA.C..G-..............  207764095
1        209873475              .....T.C.G....G.A.....A...AA.C..G-......C.......  209873521
1        209951244              .....T...G....G.A.....A...AA.C..G-............G.  209951198
1        211300406              .....T...G....G.A.....A...AA.C..G-............G.  211300360
1        212100776              .........G....C.A.....AA..AA.C..G-............G.  212100730
1        214725739            .......T.C.GT...G.A.....A...AA...-.G............G.  214725691
1        216908046              .....T...G......A.....A...AA....G-............G.  216908092
1        217075849              .....T.C........A.....A..TAA.C..G-............G.  217075803
1        218176731              .....T...G....G.A.....A...AA.C..G-............G.  218176685
1        224243386              .....T.C......G.A.....A...AA.C..G-............G.  224243340
1        224781536              .....T.C.G......A.....A...AAGC...-............G.  224781490
1        225493097              .....T...G....G.A.....A...AA.CT.G-..............  225493143
1        226191014              .....T.C.G....G.A.....A...AA.C..G-..............  226190968
1        227575750              .....T...G......A.....A....A.C..G-...........AG.  227575704
1        228334852              .....T.C.G....G.A.....A...AA.C..G-............G.  228334806
1        228604952              .....T...G..C.GAA.....A...AA...T.-............G.  228604906
1        228997423                                            ................G.  228997440
1        230336299              .....G.C.....G..A.....A...AG.T..G-............G.  230336345
1        230776353              .....T...G....G.A.....A...AA.C..G-............G.  230776399
1        232750936              .....T.C.G......A.....A...AA.C..G-...........C..  232750890
1        234298443              .....T.C.G....G.A.....A....A.C..G-............G.  234298489
1        234588624              .....T.C.G....G.A.....A...AA.T...-.C............  234588578
1        237138792              .....T.C.G......A.....A...AA.T..G-..............  237138746
1        237671134              .....T.C.G....G.A.....A..T.A.A...-............GG  237671088
1        238622095              .....T.C.G..A.G.A.....A...AA.....-............G.  238622141
1        248553959              .....T.C.G....G.A.....A...AG.C..G-............G.  248553913
1        250033442              .....T.C.G......A.....A...AA....G-............G.  250033396
1        250176444              .....T.C.G....G.A.....A...AA.C...-............G.  250176398
1        251058284              .....T.C......G.A.........AA.C..G-............G.  251058330
1        260246470              .....T.C.G......A...A.T...AA.C..G-............G.  260246516
1        267198629              .....G.C.G....G.A.....A...AG.C...-...........C..  267198583
1        267732694                                                ............G.  267732681
1        268531175              .....T...G....G.A.....A...AA.C..G-............G.  268531129
1        269987724              .....T.C.G....G.A.........AA.C..G-............G.  269987678
1        272437797                         ......GG...A......C...G...G........G.  272437760
                                                                            \   
                                                                            |   
                                                                            C
1        278465787              .....T.C........A.....A...AA.C.C.-............G.  278465833
1        281298728              .....T...G..A.G.A.....A...AA.C..G-..............  281298774
1        287794964                                                ............G.  287794951
1        288272515              .....T.C.G....G.A.....A...AA.C..G-....G.......G.  288272561
1        289519598              .....T.C.G....G.A.....A...AA....G-............G.  289519552
1        294727750              .....T.C.G......A.....A...AA.C..G-............G.  294727796
1        298895240              .....T...G....G.A.....A...AA....G-............G.  298895194
1        300276970              .....G.C.G....G.A.....A...AA.C..G-............G.  300276924
1        302639952              .....T...G....G.A.....A...AA.C..G-............G.  302639906
1        302705897              .....T.C.T....G.A.....A...AA.C..G-............G.  302705943
1        303287019              .....T.C.G....G.A.....A...AA.C..G-..............  303287065
1        310671054              .....T...G....G.A.....A...AA.C..G-............T.  310671100
1        310846156                                            ...G..............  310846139
1        312707416              .....T.C.G....G.A.....A...AG.C..G-..............  312707370
1        313181277              .....T.C.G......A.....A...AA.C...-............G.  313181323
1        314058343              .....T........G.A.....A..GAA.C..G-............G.  314058389
1        320482883                ...A.C.G..A...A...C......-...A..A...........G.  320482839
1        321265959              .....T.C.GG.....A.....A...AA....G-............T.  321265913
1        323017716              .......C.G....GAA.........AGG...G-............G.  323017762
1        323023516              .....T........G.A.....A...AA.C..G-............G.  323023562
1        323312194              .....T.C......G.A.....A...AA.C..G-............G.  323312148
1        323952205              .....T.C.C....G.A.....A...AA.T..G-............G.  323952251
1        325947381              .....T.C.G......A.....A...AA.C..G-............G.  325947427
1        327230785              .....T.C.G....G.A.....A...AA.C..G-............G.  327230831
1        328113893              .....T.C.G....G.A.....A...AA....G-............G.  328113847
1        328301385              .....T.C.G....G.A.....A...AA.C...-..G.........G.  328301339
1        328812124              .....T...G....C.A.....A...AA.C..G-..A...........  328812170
1        328957719              .....T.C.G....G.A.....A....A.C..G-............G.  328957765
1        329185492              .....T.C.G....G.A.....A...A..C..G-............G.  329185446
1        329637423              .....T..........A..T..A...AA.C..G-............G.  329637469
1        330004034              .....T...G....G.A.....A...AA.C..G-............G.  330003988
1        330182101              .....G.C......G.A.....A...AA.C..G-..G...........  330182055
1        330933838                                            ...G............G.  330933855
1        331002523              .....T...G..A.G.A.....A...AA.C..G-............G.  331002477
1        331151663              .....T...G....G.A.....A...AA.A..G-............G.  331151617
1        332176232              .....T......A...A.....A...AAGC..G-............G.  332176278
1        332424820              .....T.C.G....G.A.....A...AA.C...-............G.  332424866
1        332468973              .....T...G....G.A.....A...AA.CT.G-............G.  332468927
1        332559690              .....T.C.G....G.A.....A...AA.C...-............G.  332559736
1        332748218              .....T.C.G....G.A.....A...GA.C..G-............G.  332748264
1        333215868              .....T.C.G....G.A.....A...AA....G-............G.  333215822
1        335728411              .....T...G....G.A.....A...AA.C..G-............G.  335728365
1        337717198              .....T..TTC...G.A.....A...AA.T...-............G.  337717244
1        337939306              .....T.C.G......A.....A...AA.C..G-..............  337939352
1        338698706              .....T.C.G.A....A.....A...AA.C...-............G.  338698660
1        339906767              .....T.C.G....G.A.....A....A..G.G-............G.  339906813
1        340100919              .....T.C.G....G.A.....A...AA.C..G-..............  340100965
1        341058008                        ......A.....A..A--..................G.  341058043
1        342169677              .....T.C.G....G.A.....A...AA.C..T-..............  342169723
1        342537672              .....T.C........A.....A...AA.T..T-...........AG.  342537626
1        342605401              .....T........G.G.....A..TAA.C..G-............GT  342605355
1        343911555              .....T...G....GAA.....A...AA.C..G-............G.  343911601
1        345775857              .....T.C.G....G.A.....A...AA.T..G-......CA....G.  345775811
1        348348133              .....T.C.G....G.A.....A...AAGC..G-..............  348348087
1        348607073              .......C.G......A.....A...AAGC..G-............G.  348607119
1        348756143                                                ............G.  348756156
1        348787829              .....T.C.G......A.....A...AA.C..G-............G.  348787875
1        351188998              .....T.C.G....G.......A...AA....G-.........T..G.  351188952
1        352733580              .....T...G....G.A.....A...AA.C..G-............G.  352733626
1        353210169              .....T.C.G......A.....A...AA.C..G-............G.  353210123
1        354448073              .........C....G.A.....A...AA.A..G-............GT  354448027
1        354769883              .....T.C......G.A.....A...AA.C..G-............G.  354769837
1        355085997              .....T.C.G....G.A.....A...AA.C...-.........T..G.  355086043
1        361865208              .....T.C.G....G.A.....A...AA....T-..............  361865254
1        362070736              .....T...G..A.G.A.....A...AA.C...-............G.  362070782
1        363704286                                                ............G.  363704299
1        364228361              ......CC.T......A.....A...AA.C..G-............G.  364228315
1        364712299              .....T.C.G....G.A.....A...AA....G-...C........G.  364712345
1        364787262              .....TC..G....G.A.....A...AA.C...-............G.  364787308
1        365509837              .....T.C.G....G.A.....A...AA.C..G-............G.  365509883
1        366478372              .....T...G....G.A.....A...AA.C..G-............G.  366478418
1        366509874              .........G..C.G.A.....A...--...C.GT...........G.  366509919
1        367060028              .....T...G....G.A..G..A...AA.C...-............G.  367059982
1        373331944              .....G.C.G....G.A.....A...AT....G-............G.  373331898
1        382554514              .....T.C......G.A.....A...AA.C..G-............G.  382554468
1        383694988              .....T........G.G.....A...AA.C..G-............GT  383694942
1        384949858              .....T.C.G....G.A.....A...AA.C...-............G.  384949904
1        385058177              .....T.C.T....G.A.....A...AA.C..G-............G.  385058223
1        385462841              .....T...G....G.A.....A...AA.C..G-............G.  385462887
1        385469898              .....T........G.A.....A...AA.C..G-............G.  385469944
1        385518808              .......C.G....G.A.....A...AA.C..G-............G.  385518762
1        385528448              .....T........G.A.....A...AA.T..G-............GT  385528494
1        385685784              .....T.C.G....G.A.....A....A.C..G-............G.  385685830
1        385689966              .....T.C......G.A.....A....A.C..G-.....A......G.  385689920
1        385710092              .....T.C.G....T.A.....A....A....G-............G.  385710046
1        386037569              ............A.G.A.....A.T.AA.C..G-............GG  386037523
1        388467647              .....T.C......G.A.....A...AA.A..G-............G.  388467601
1        388768461              .....T...G....T.A.....A...AA.C..G-............G.  388768415
1        390054814              .....T...G......A.....AA..AA.T..G-............G.  390054860
1        392905616                                                ............G.  392905603
1        393157084              .....T...G....G.A.....A...AA.C..G-............G.  393157038
1        393468677              .....T.C.G......A.....A...AA.C..G-............G.  393468631
1        395369062              .....T.C.G......A.....A...AA.C..G-............G.  395369016
1        397898180                                                ............G.  397898167
1        404843651                                                ............G.  404843664
1        411793198              .....TCC......G.A.....A...AA.C...-............G.  411793244
1        413531506              .....T.C.G..T...A.....A...GT..G.G-..............  413531552
1        413803175              .....T.C.G....G.A.....A...AA.C...-............G.  413803221
1        414742508              .....T.C.G......A.....A...AA.C..G-............G.  414742554
1        414883016              .....T.C......G.A.....A...AA.C..G-..............  414882970
1        416863039              .....T...G....G.A.....A...AA.C..G-..G.........G.  416862993
1        417976996              .....T...G....G.A.....A...AA.C..G-............G.  417976950
1        419233891              .....T.C.G....G.A.....A...AA.C..G-..............  419233845
1        419939611              .....T.C.G....G.A.....A...AA.C..G-..............  419939657
1        420806669              .....T.C.G....G.A.....A...AA.C..T-............G.  420806623
1        420871108              .....T.C.G......A.....A...AA.C..G-..............  420871154
1        421341896              .....T...C....G.A.....A...AA.C..G-............G.  421341850
1        421660709              .....T...G....G.A.....A...AG....T-............GT  421660663
1        423068450              .....T.C.G......A.....A...AA.C...-............G.  423068496
1        425539052              .....T.C.G....G.A.....A...AA.C..G-............G.  425539006
1        432340731              .....T...G....G.A.....A...AA.C..C-............G.  432340777
1        432471212              .....T...G....GAA.....A...AA.C...-............G.  432471166
1        433152907              .....T.C.G....G.A..A..A...AA.C..G-............G.  433152861
1        433966168              .....T.C.G....G.A.....A....A.C..G-............G.  433966214
1        434540155              .....T...G....G.A.....A...AA.C..G-..............  434540109
1        434623929              .......C.G....G.A.....A....A.T..G-............G.  434623883
1        435222570              .....T...G....G.A.....A...TG.T..G-............G.  435222616
1        435502175                         ...G.A.....A...----...G............G.  435502143
1        437001475              .....T...G......A.....A....A.A..G-...........CG.  437001429
1        437406071              .....T.C......G.A.....A....A.C..G-............G.  437406025
1        439906384              .....T.C.G....G.A.....A.C.AA.....-............G.  439906338
1        441642344              .....T.C.C....G.G.....A...AA.C..G-............G.  441642298
1        441936405              .....T.C.G....G.A.....A...AA.C..G-............T.  441936451
1        442763888         ..C...........GT.....A.....A...AG...........T..T.C.G.  442763834
                                                          \                     
                                                          |                     
                                                         TG
1        450681876              .....T.C......G.A.....A...AA.C...-............G.  450681830
1        451234481              .....T...G......A.....AA..AA.C..G-............G.  451234435
1        451589018              .....T...G....G.A..TG.....AA.C..G-..............  451588972
1        452719038              .....T.C.G....G.A.....A...A-...AG.............G.  452719084
1        453453324              .....T.C.G....G.A.....A....A.C.C.-............T.  453453370
1        457177089              .....T.C.GG...G.A.....A...AA.C..G-..............  457177043
1        6356923                .....TGC........A.....A..TAA.C..G-.............T  6356877
1        14285328               .....T...G....G.A..A..A...AA.C..G-............G.  14285374
1        15775395                ....T...G....G.A.....A...AA.C..G.-.G.........G.  15775440
1        16912958              ...........T.....A.G.A.A...----...G.C.GT.......G.  16913002
1        24208627               .....T.C.G......A.....A...AA.C..G-..G.........G.  24208581
1        24629252                ....T.C.G....G.A.....A...AA.T....-...........G.  24629297
1        27192670                                                  ...........G.  27192658
1        29099840               .....T...G....G.A.....A...AA.C..G-............G.  29099794
1        31133823               .....T...C....G.G.....A...AA.C..G-.....A......T.  31133777
1        38443520               .....G.C.G....G.A.....A....A.C..G-............G.  38443474
1        42330908               .....T.C.G....G.A.....A...AA.C..G-............G.  42330862
1        50924470              ......T.C.G..A.G.A.....A...----..CG............G.  50924514
1        53703789               .....T...G....G.A.....A.A.AA.C..G-............G.  53703743
1        59632662                                             ...G............G.  59632679
1        61716902              ......T.C..T...G.A.....A...AA.C..--............G.  61716856
1        65500249                                             ................G.  65500232
1        67342012                                           .....G............G.  67341993
1        68308730           .........T.G......G.-....CAA..A-.....G............G.  68308779
1        68452782               .....T...G......A.....A...AA.C..G-......G.....G.  68452736
1        68667746                ....T.C.T......A.....A...--.....G............G.  68667790
1        68873056              ......TG.......G.A....---------...G............G.  68873017
1        70404792               .....T...G....G.A.....A...AG.T..G-............G.  70404838
1        70476386                                           .....G..............  70476367
1        70595546               .....T...G....G.A.....A...AA.C..G-............G.  70595592
1        71077755               .....T...G....G.A.....A.A.AT.C..G-..........A...  71077709
1        75308869               .....T.A.G....G.A.....A...AA.C...-.....T......G.  75308823
1        75865012               .....T.C.G....G.A.....A...AA.-..GG.............T  75865058
1        75882232               .....T.C.G....G.A.....AA..AA.C..G-..............  75882186
1        78606564               .....T.C.G....G.A.....A...AA.C..G-..G...........  78606518
1        78941551                                             ................G.  78941534
1        83625018               .......C.G....G.A.....A...AG.C..G-......C.....T.  83625064
1        88447330               .....T...G....G.A.....A...AA.C..G-............G.  88447376
1        90047796                                             ...G..............  90047779
1        93440701                                           ......A....A........  93440720
1        96647568               .....T.C.G......A.....A...A..C..G-............G.  96647522
1        99111935               .....T.C.G..T.G.A.....A...AA.C...-.............G  99111889
1        100770177              .....T.C.G......A..T..A...AA.C..G-............G.  100770131
1        103539755              .....T..CT....G.A.....A...AA.C...-............G.  103539801
1        104053794              .....T...G...GG.A.....A...AA....G-..............  104053840
1        105941917         ..C...G...--...T.A.G.A.....A...--.....G............T.  105941869
1        115541487              .....T.C.T....GAA.....A...AA.A..T-............G.  115541533
1        115902053              .....T.C.G......A.....A...AA.C..G-............G.  115902007
1        117607512                                            ................G.  117607529
1        124595823               ....T.C.G....G.A.....A...--.A..G.............G.  124595779
1        128800850              .....T...G....G.A...C.A...AG.C..G-...........C..  128800804
1        133063963              .....T...G......A.....A...AA.C..G-............G.  133063917
1        134454856                                            ................G.  134454839
1        135196352              .....T...G....G.A.....A...AA.C..G-............G.  135196306
1        135536772              .....T.C.G..T..AA.....A..........-.AA.........TT  135536818
1        138930721                                            ...G............G.  138930738
1        142779348              .....T.C......GCA.....A...AA.C..G-............G.  142779394
1        146159031              .....TG...G...G.A.....A...AA.C..G-............G.  146158985
1        154056746              .....T..GG......A.....A....A.C..G-..---.........  154056789
1        155709502              .....T.C.G....G.A.....A...AA.C..G-............G.  155709548
1        156718934                                             ..G............G.  156718918
1        164239417             ......T...T....GAA....AA...--...C.G..............  164239371
1        165207720              .....T...G....G.A.....A...AA.C..G-............G.  165207674
1        165996006              .....T.C......G.A.....A...AA.C..G-............GT  165995960
1        172298886                                            .........T......G.  172298903
1        174497223                                          .....G............G.  174497204
1        175634890              .....T.C.G....G.A.....A...AA.C...-..G.........G.  175634844
1        177770001              .....T..G.....G.A..T..A...AA.C...-..............  177770047
1        183780893              .....T.C.G....G.A.....A.A.AA.T...-............G.  183780847
1        188764367              .....T.C......G.A.....A...AA.T..G-............G.  188764413
1        189793751              .....T.C.G....G.A.....A...AA.C..G-..............  189793797
1        190805777              .....TGC......G.A.........AA.C..G-.......A....GT  190805823
1        196859704              .....T.C.G..A.G.A.....A...AA.C..G-............G.  196859750
1        197606975              .....T.C.G....G.A.....A...AAGC..G-............G.  197607021
1        207442811              .....T.C.G......A.....A...AA.C..G-..............  207442765
1        209949424               ....T...G....G.......A...GA.TG.G.-...........G.  209949469
1        218274049               ....T........G.A.G...A...AA.C.A..-...........G.  218274004
1        231951157              .....T...G....G.A.....A...AA.C..G-............G.  231951111
1        232515913         ..C.......TG...T...G.A.....A.----.....G.G..T.......G.  232515961
1        260125027                                          ..G...............G.  260125046
1        262876303              .....T...G....G.A.....A...AA.T..G-.....A......G.  262876349
1        266043517              .....T.C.G......A.....A...AA.C..G-...........C..  266043563
1        266077270              .....T...G....G.A.....A...AA.C..G-............GT  266077224
1        266503003                                            ....T...........G.  266503020
1        267013118              .....T.C.G....G.A.....A....A.C..G-............G.  267013072
1        272137524              .....T.A..T...G.A.....A.T.----...G.........T..G.  272137567
1        276015720                                          ..................G.  276015701
1        276197344              .....T.C.G......A....AA...AA.T...-............G.  276197390
1        276866153               ....T.C.G....G.A.....A...AA.T....-...........G.  276866108
1        283394510              .....T.C.C....G.A.....A...AA....G-............G.  283394464
1        286137476              .....T..........A.C...A....A.C..G-............G.  286137430
1        301572316              .....T.C.G....G.A.....A...AA.C..G-............G.  301572362
1        303869912               ....T...G....G.A.....A...AA.C..G.-...........G.  303869867
1        308075150                                          ....G...............  308075131
1        310947530                                                ............G.  310947517
1        311314976              .....T.C.G....G.A.....A...AA.CC.G-............G.  311314930
1        318688931              .....T...G..A.G.A.....A...AA.C..G-............G.  318688977
1        318917015              .......C.G....G.A.....A...AA.C..G-...G........G.  318916969
1        321266410                                            ..C.............G.  321266393
1        324223558              .....T...G....G.A.....A...AA.C..G-............GG  324223512
1        325815584               ....T....C.A.G.A.....A.A........G........G...G.  325815536
                                                                  \             
                                                                  |             
                                                                 AT
1        326219559              .....T...GGC..G.A.....A...AA.C..G-............G.  326219605
1        331429009              .....T.C.G....G.A.....A....A.C..G-............G.  331428963
1        332136480              .....T.C.G....G.A.....A...--.A.C........G.....G.  332136526
                                                                   \            
                                                                   |            
                                                                   A
1        335944304              .....T.C.G....G.A...C.A...AA.C...-............G.  335944350
1        336946956                                                ............GA  336946969
1        342874312              .....T.C.G......A..A..A...AAGC...-..............  342874358
1        345810658               ....T........G.A.....A..TAA.C..G.-...........G.  345810703
1        354443720              .....T.C.C....G.A.....A...AA.C...-............G.  354443674
1        356112186              .....T.C.G....G.A.....A...AA.....-............GT  356112140
1        358097167               ....T...G....GAA.....A...AA.C..G.-.............  358097212
1        365248066              .....T.C......G.A.....A...AA.C..G-.....A........  365248112
1        367348570               ....T.C.G......A.....A...AA.C..G.-...........G.  367348525
1        369425081              .....T.C.G......A.....A...AA.C..G-............G.  369425035
1        371925064             ......T...GG.....A.....A...AA....---....A........  371925019
1        372289836              .....T.C.G......A..G..A...AA.C..G-............G.  372289790
1        398539911              .....T.C.G....G.A.....A....A.C..G-............G.  398539957
1        398791391               ....T.C......G.A.....A.A.....G...-...........G.  398791436
1        401640147                                          ..T...............G.  401640128
1        411684823              .....T.C.G......AT....A...AA.C..G-............G.  411684777
1        411914792                                          ....................  411914811
1        414683600              .....T...G....GT......A...AA.C..G-..G........C..  414683646
1        415915958                                           ...................  415915940
1        421042709              .....T........G.A.....A...AA.A..T-............G.  421042755
1        422879819              .....T...G..A.G.A.....A...AA.C..G-.........G..G.  422879865
1        425729263              .....T.C.G....G.A.....A...AA.C..G-............G.  425729217
1        426066021              .....T.C.G....G.A.....A...AT.C..G-..............  426065975
1        426825871              .....T.C.G....G.A.....A...AA....G-............G.  426825917
1        434045947               ....T.........AA...C.A...AA.C..G.-...........G.  434045992
1        436446803              .....T.C.G......A.....A...AA.C..G-............G.  436446757
1        439199127              .....G.C.G....G.A.....A...AA.C..G-............G.  439199081
1        443061819               ....G.C.G....G.A.....A...A-...AC.............G.  443061774
1        445719030              .....T.C.G....G.A.....A...AA.C..G-............G.  445718984
1        460110823              .....T.C.G....G.A.....A...AA.T..G-............G.  460110869
1        10068881               .....T.G.G...C.AA..........A.C.T.-.....A......T.  10068835
1        18329159                                                 ............G.  18329146
1        19858514               .....T.C......G.A...C.A...AA.TG.G-............G.  19858560
1        23464725          ..C.......T..GGT...G.A.....A...--...C.G............GG  23464775
1        30305960               .....T.C.GG.A...A.........AA....G-............G.  30305914
1        30341810               .....T.C.C......A.....A...AAGC..G-..............  30341764
1        31625235               .....T.C.G......A.....A...AA.C..G-............G.  31625281
1        31746036               .....T.C.G....G.A.....A...AA.C..G-............G.  31746082
1        32908261               .....T.C.G....G.A.....A...AA....G-............C.  32908215
1        33409962               .....T.C.G.....---....A...AG.C..G-..A.........G.  33410005
1        33536362               .....T.C.G....G.A.....A....A.C..G-............G.  33536316
1        37979908               .....T.C.G....G.A.....A...AA.C..G-..G...........  37979862
1        46656302               .....T...G....G.A.....A...AA.C..G-............G.  46656256
1        46870924               .....T.C......G.A.....A...AA.C..G-.C....G.....G.  46870970
1        47848172               .....T.C.G....G.A.....A....A.C..G-............G.  47848126
1        47922321               .....T...G....GAA.....A...AA.A...-............G.  47922367
1        47966436               .....T...G....GAA.....A...AA.A...-............G.  47966482
1        48784093               .....T.C..G.....A.....A...AA.C..G-............G.  48784047
1        50596068               .....T.C.G....G.A.....A...AA.C..G-.........T..G.  50596114
1        51231684               .....T.C.G....G.A.....A...AA.C..G-..G...........  51231730
1        54717981               .....T.C.G......A.....A...AA.C..G-..C.G.........  54717935
1        54927449               .....T.C.G....G.A.....A...AA.C..G-............G.  54927495
1        56715819               .....T.C.G....G.A...C.A...AA.C..G-..G.........G.  56715773
1        62445146             .......T.C.G......A.....A.A.----..TG...........C..  62445191
1        68902271               .....T.C.G....G.A.....A...AA.C..G-..............  68902317
1        68985198               .....T.C.....GG.A.....A.A...T...T..GG.........G.  68985246
                                                                 \              
                                                                 |              
                                                                 C
1        69134381                                             ...G............G.  69134364
1        71345409                                                 .....A......G.  71345396
1        74777764        ....C.T.....T.C.G....G.A.....A...----...G............T.  74777714
1        75680307               .....T.C.G.A..G.A.....A...AA.T..G-............G.  75680353
1        77404156               .....T.C.G....G.A.....A...AA.C..G-..G.........G.  77404202
1        78546651               .....T.C.GG.....A.....A...AA.C..G-............G.  78546697
1        88002862                                                 ............G.  88002849
1        89590397               .....T...G....G.A.....A...AA.C..G-............G.  89590443
1        91967473               .....T.C.G.....CA.....A...AA.T..G-............G.  91967519
1        92981277              ......T.C.GT...G.A...C.A...A.....--.........T..G.  92981323
1        94532717               .....T.C.G......A.....A...AA.C..G-............G.  94532763
1        96213278               .....T.A.G....G.A.....A...AA.C...-............G.  96213324
1        101542114              .....T.C.G....G.A.....A...AA.C...-............GT  101542160
1        106918749        ...........T...G......A................                 106918789
                                \                                               
                                |                                               
                               TT
1        108249768              .....T.C......G.A.....A...AA.C..G-......G.....G.  108249722
1        109929494           ..T.....T.C.G..A.G.G.....A.......-...............GT  109929544
                                                                   \            
                                                                   |            
                                                                   A
1        111584481              .....T.A.G....G.A.....A...AA.C..G-............G.  111584527
1        116538011               ....T.CC.....G.A.....A...AA.C....-.............  116538056
1        117504852              .....T.C.G......A.....A...AA.CT.G-............G.  117504898
1        120300115              .....T.C.G....G.A.....A...AA.C..G-............G.  120300069
1        121095123                                             ..G............G.  121095139
1        121662478              .....T.C.G....G.A.....A...AA.C...-............G.  121662432
1        123946080                                            ...G...T........TT  123946097
1        124999364                                            ...G............G.  124999381
1        126347384              .....T...G....G.A.....A...AA.C..G-............G.  126347338
1        127097409             ......T.C.G....G.A.....A...TG....--............G.  127097455
1        128009148              .....T.C.G....G.A.....A...AA.C..G-............G.  128009102
1        130959461                                            ...G............G.  130959444
1        133005315                                            ...G..............  133005298
1        133360575       ....C......GT.C.GT...G.A..T..A...----...G............G.  133360525
1        135351280              .....T...G..A...A.....A...AA.T..G-............G.  135351234
1        137285553              .....T.C........A.....A...AA....G-............G.  137285599
1        139730617              .....T...G......AG....A...AA.TG.G-............G.  139730571
1        140294485              .....T...G....G.A....AA...AA.C..G-............T.  140294531
1        143180937              .......C.G.G....A.....A...AA.A..G-............G.  143180891
1        148862013              .....T...G....G.A.....A...AA.C..G-............G.  148861967
1        149687956              .....T...G....G.A.....A...AA.C..G-.........T..G.  149687910
1        154947092              .....T.C.G....G.A.....A...AA.C..G-..............  154947046
1        155077233              .....T.C......G.A.....A...AA.C...-.....A......T.  155077186
                                                                               \
                                                                               |
                                                                               G
1        161345300              .....T.C.G......A.....A...AA.C..G-............G.  161345254
1        166739058              .....T.C.G....G.A.....A....A.C..G-............G.  166739104
1        174557876              .....T...G....G.A.....A...AA.C..G-............G.  174557922
1        176814310              .....T.C.G....G.A.....A...AA.C..G-............G.  176814264
1        179351294              .....T.C.G....G.A.....A....A.C..G-............G.  179351248
1        180473171                                                ............G.  180473158
1        181273474              .....T...G....G.A.....A...AG.C..G-............G.  181273520
1        187486393              .....T...G..A.G.A.....A...AA.C...-..............  187486439
1        189194866              .....TG..G......A.....A...AA.TG.G-............G.  189194820
1        192225199         ..C.......T.C.GT...G.A.....A..A----...G............G.  192225247
1        194046588                                          ..................T.  194046569
1        194138782         ..C.......T.C..T...G.A.....A...----..GG..............  194138734
1        194417384                                                ............G.  194417371
1        194943639              .....T...G....G.A.....A...AA.C..G-............G.  194943593
1        195102460               ....T...G......A.....A..TAA.C..G.-...........G.  195102415
1        198591876              .....T.C.G......A.....A.A.--.A.A..............G.  198591921
1        201587095              .....T.C......G.A.....AA..AA.C..G-............G.  201587049
1        211510401              .....T.C.G....G.A.....A...A..C..G-............GA  211510355
1        212252634              .......C.G....G.A....CA...AA.C..G-............G.  212252588
1        215905325               ....T.C.G....G.A.....A...AA.C..G.-....A...T..G.  215905370
1        216555882              .....T.C........A.....A...AA.C..G-............G.  216555836
1        223719059              .....T...G....G.A.....A...AA.C...-............G.  223719013
1        223782031              .....T...G......A.....A...AA.C..G-............G.  223782077
1        228334308              .....T.C......G.A.....A...AA.C..G-............G.  228334354
1        232539974              .....T...G....G.A.....A...AA....G-............G.  232540020
1        233248700              .....T...G....G.A.....A...AA.C...-............G.  233248746
1        233902527              .....T.C.G....G.A.....A...AA.T..G-..............  233902573
1        238517978              .....G.A.G....G.A..T......AA.C..G-............G.  238517932
1        246188541              .....T...G....G.A.....AA..AA.C..G-..............  246188587
1        247574869              .....T.C.G..A...A.....A...AA....G-............G.  247574823
1        250050268              .....T.C.G....G.A.....A...AA.C..G-............G.  250050314
1        251347184              .....T...GG...G.A.....A...AA.C..G-..............  251347138
1        265690183                                            ...G............G.  265690166
1        266200401              ...C.T...G....G.A.....A...AA.T..G-............G.  266200447
1        267818155              .....T.C.G....G.A.....A...AA.C..G-............G.  267818201
1        268219539              .....T.C.G....G.A.....A...AA.C...-..............  268219493
1        269606794                                            ...G............GT  269606811
1        272425184              .....T.C.G....G.A.....A...AA.C..G-..............  272425138
1        273925781              .....T.C.G......A.....A...AA.A..G-............G.  273925735
1        280442950              .....T...G......A.....A...AA.C..G-............G.  280442904
1        280554508              .....T...G....G.A....CA...AA.C..G-............C.  280554462
1        282387441       .......A....TGC.G....G.A.....AA..--...C..A...........G.  282387389
1        287385005              .....T...G......A.....A...AA.C..G-............G.  287384959
1        287400190              .......C.G......A.....A...AA.C..G-.C............  287400144
1        294122676              .....T.C.G....G.A.....A....A.T..G-..............  294122630
1        300006830              .....T.C......G.A.....A...AA.C..G-............G.  300006784
1        303260213              .....T.C.G....G.A.....A...AA.C..G-..............  303260259
1        310294119              .....T...G....G.A.....A...AA.C..T-............G.  310294073
1        311200569                                            ...G..............  311200586
1        316174785              .....T.C.G......A.....A..TGA.C..G-............G.  316174739
1        316987960              .....T.C.G....G.A.....A...AA.C..G-............G.  316987914
1        317239170                                                ............G.  317239157
1        317458220              .....T.C......G.A.....A...AA.C..G-............G.  317458174
1        318260400              .....T.C.G......A.....A...AA.C..G-............G.  318260354
1        321911888              .....T.C......GAA..G..A...AA.C..G-..............  321911934
1        324875227                                                ............G.  324875240
1        327191672              .....G.C.G....G.A.....A...AA.....-............G.  327191718
1        329104852              .....T...G....G.A.....A...AA.CG.G-............G.  329104806
1        330836779              .....T.C.G....G.A.....A...AA.C..G-............G.  330836733
1        333213841      ..T..C.......T.C......G.A.....A.A---.T..C.............G.  333213786
                                                                  \             
                                                                  |             
                                                                CTG
1        339377708              .....T.C......G.A.....A...AA.T..G-............G.  339377662
1        344420877              .....T.C.G..T.G.A.....A...AA.C..G-..............  344420831
1        344823171              .....T...G....G.A.....A...AA.C..G-............G.  344823125
1        345820383              .....T...G....C.A.G...A...AA....G-............G.  345820429
1        346972288              .....G.C.G....G.A.....A...AA.C...-............G.  346972334
1        348926793              .....T.C.G....G.A.........AA.C..G-............G.  348926839
1        351739179              ..C..T.......GG.A.....A...T..C..T-.....A......GT  351739225
1        352877179               ....T...G......A..T..A...AA.C....-...........G.  352877224
1        354788119              .....T.C.G....G.A..A..A...AA.C...-............G.  354788073
1        355163065                        ....G.A.....A...--...TG.............G.  355163100
1        356140263              .....T.C.G......A.....A...AA.C..G-............G.  356140217
1        362228265                        ....G.A.....A...--...C..............GT  362228230
1        363016403              .....T...G......A...A.T...AAGC..G-............G.  363016357
1        363556767                                                ............G.  363556754
1        363624864              .....T.C.G......A.....A...AA.C...-............G.  363624910
1        363680337              ..C..T...G....G.A.....A...AA.C..G-............G.  363680383
1        364772449              ....CT.C......G.A.....A...AA.C...-............G.  364772495
1        364980132              .....T.C.G......A.....A...AA.C...-............G.  364980086
1        365155378              .....T.C.G......A.....A...AA.C..G-............G.  365155332
1        365309819              .....T.C.G....G.C.....A...AA.C..G-............G.  365309865
1        367935289              .....T.G......G.A.....A..TAA.CT.G-..............  367935243
1        374982206                                            ................G.  374982189
1        384962824              .....T...CT.....A.....A..T--.A.A..............G.  384962779
1        385817178              .....T...G....G.A.....A...AA.C..G-............G.  385817132
1        386485317                                            ..........C.....GT  386485300
1        387313235              .....T...G....G.A..........A.CG.G-............G.  387313189
1        388260319                                                ............G.  388260332
1        390190167              .....T...GG..GG.A.....A...AA.C..G-............G.  390190121
1        394156654                                                ............G.  394156641
1        401521473         ..C..T....T....T..GG.A..T..A...--...C..............G.  401521523
1        401987550              .....T.C.G......A.....A...AA.T..G-......C.......  401987504
1        407047537              .....T.C......G.A....AA...AA.C...-............G.  407047491
1        409756634              .....T...G....G.A.........AA.C..G-...........GG.  409756680
1        411965439           .....C......GT...G.A.G...A...--.A.C..............G.  411965391
1        412112830              ..C..T.C......G.A.....A...A..A..C.............G.  412112782
                                                                 \              
                                                                 |              
                                                                 C
1        417193753              .....T.C........A....AA...AA.C..G-............G.  417193799
1        418761116              .....T.A.G....G.A.....A...AA.C...-............G.  418761070
1        420079436              .....T.C......G.A.....A...AA.C..G-............G.  420079482
1        421555032                                            ...G.........T..G.  421555049
1        426724658              .....T.C.G....G.A.....A...AA.C..G-............G.  426724612
1        432122978         ..........T.C.T....G.A..T..A...AG-.................G.  432123030
                                                                   \            
                                                                   |            
                                                                   A
1        432388956              .....T.C......G.AG....A...AA.C..G-............G.  432388910
1        433461645              .....T.C......G.A.....A...AA.C..G-............G.  433461599
1        434431680              .....T.C.G....G.A...C.A...AA.C..C-.....A......G.  434431726
1        434669350              .....T...G....G.A.....A...AA.T..G-............G.  434669304
1        436240759              .....T.C.G....G.A.....A...AA.C..G-............G.  436240713
1        437141703              .....T...G....G.AT....A...AA....G-............G.  437141657
1        439385519              .....T...G....G.A.....A...AA.C..G-............G.  439385565
1        442283748              .....T.C......G.A..T..A...AA.C..G-............G.  442283794
1        452950827                                               .............G.  452950841
1        453921894              .....T.C.G....G.A.....A...AA.C...-............G.  453921848
1        457500272              .....T.C.G....G.A.....A...AG....G-............G.  457500226
1        458949570                                                ............G.  458949557
1        50199650               .....T.C.G......A.....A...AA..-..GA...........G.  50199604
1        323128137         ..C....C..T...GC...G.A.....T...----..................  323128185
1        57219686                       ........A.....A...AA.C..G-............G.  57219648
1        66283473                         ....G.A.....A...AA.C..G-............G.  66283509
1        96256268                                             ................G.  96256285
1        130260285                                                ..............  130260298
1        183924659              .....A...G......A.....A.......-..G......A.......  183924708
                                                            \                   
                                                            |                   
                                                          TCC
1        251709492                                                .....A......G.  251709505
1        47047679                                          ......--.............  47047661
1        61048714                         ....G.A.....A...AA.T..G-..G.........G.  61048750
1        101582264       ...........C..C......G.A.....A..---.C......A......A..G.  101582315
1        121705297                                            .........T......G.  121705280
1        201586124                                            ................G.  201586107
1        233583163         ..........T.A.G....G.A....AA...A......--........T..G.  233583215
                                                           \                    
                                                           |                    
                                                          AG
1        263449480              .....T.C......G.A.....A.........--.C...A......C.  263449525
1        17679418                                  ...T.......................G.  17679447
                                                             \                  
                                                             |                  
                                                             T
1        30607378              ......T.C.G....G.A.....A...AA.C.-.G............G.  30607331
1        37950822                                                  ..........CGT  37950810
1        45551355                                                 ............G.  45551368
1        47152750               .....T.C.G....G.A.....A....A.C..--..C.........G.  47152795
1        67664058               .....T.....G..GCA...A..AA..-.......GG....A......  67664104
1        194535264               ....T.C.G..A.G.A.....A...AA.C..G-....T.........  194535309
1        262921056                                                ............G.  262921069
1        322373061              .....T..........A..T..A...T.....---...CA......G.  322373017
1        350377266                                            ...G............T.  350377283
1        361964762                                                 ...........GT  361964750
1        417896153               ....T.C.....GG.A.....A...AA.TG.G-............G.  417896198
1        450730399                                                ..............  450730386
1        460830544                                              ..A...........G.  460830529
1        30664751                                                ..A..........G.  30664737
1        38244114               .....T.C.G....G.A.....AA..AA.C.-.G...G........G.  38244068
1        44647780               .....T.C.G....G.A.....A...AA.C.-.G............G.  44647734
1        48623614                                                 ............C.  48623601
1        49226718               .....T.C.G......-.....AA..AA.C..G-............G.  49226673
1        60842051               .....T.C.G....G.A.....A...AA.C.-.G............G.  60842097
1        88669130         ...........T.C.G......A.GT..A...A......-............G.  88669184
                                 \                                              
                                 |                                              
                                TC
1        96664345                                                  ...........G.  96664333
1        128614986                                                 .............  128614998
1        133323203              .....T.C.GG...G.A.....A...A..C................T.  133323251
                                                                \               
                                                                |               
                                                                C
1        142724097               ....G........G.G.....A...AA.C...-...T........G.  142724052
1        175869584               ....T...G....G.A.....A...AA.T..G-............G.  175869539
1        190895324               ....T.C.G......A.....A...AA.C...-..G.........G.  190895279
1        227280727                                                ............G.  227280714
1        231129815               ........G....GAA....AA...A...T..-..G........C..  231129860
1        233362478               ....T...G....G.A.....A...A..C...-............G.  233362433
1        234442743               ....T...G....G.A.....A...AA.C..G-..............  234442698
1        234478784               ....T.C.G......G....AA....A.C..G-............G.  234478739
1        246214726                               .....A...--.A.C..............G.  246214755
                                                                   \            
                                                                   |            
                                                                   A
1        265687155               ......C......G.A.....A..GAG.C..G-............G.  265687110
1        301796898                                         ......--...........GT  301796916
1        322800541               ........G....G.A.....A...AA.C...-............GA  322800496
1        342089668               ......C.G......A.....AC..AA.C...-............GT  342089623
1        347181697              .......C.G......A..G..AA..TG....---.............  347181653
1        347522923               ....T...G....G.A.........AA.C..G-............G.  347522968
1        366674331               ......C.G....G.A.....AA..AA....G-.............A  366674376
1        30721761               .....T.C.G......A.....------.....-............G.  30721801
1        31630667                                                .............G.  31630653
1        37994768                                                 ............G.  37994755
1        53380815              ..........G...G..A....T..C.TG.....G...C.....T....  53380765
                                                               \                
                                                               |                
                                                              AA
1        55266683                                                .............G.  55266669
1        98565263                ....T.C.G....G.A.....A...AG.C...--...........G.  98565307
1        117761181              .....T.C.G....G.A.....A...--....GG............G.  117761227
                                                               \                
                                                               |                
                                                               C
1        140160763            ..A....T.C.G....G.A.....A...--....GG............G.  140160715
                                                               \                
                                                               |                
                                                               C
1        149706748              .....T.C.GT...G.A.....A...AA....--............G.  149706793
1        165802337                                             ..G............G.  165802353
1        169100931                ...T........G.A.....A...AA.C..C.-...........G.  169100975
1        175751340              .....T.C.T............A...AA.C..-G.....A......G.  175751386
1        222332159         ..A.......T...T...T..A.....A...A-.C....A...........G.  222332210
1        251140889                                             ..G..............  251140873
1        262686201                                                ............G.  262686188
1        302099051              .....T.C.G......A.....A...AA.C-.CG............G.  302099097
1        311948179              ...G.T...G....G.A.....A.........-----.........GG  311948221
1        312036136                      ......G.-.....A...AA.C..G-............G.  312036099
1        314290161                                         .....................  314290141
1        318467833                ...T..TG......A.....A...AA.C..G.-.............  318467789
1        320327678              .....T.C.GG...G.A.....A...----................G.  320327721
1        324253051                                                ............G.  324253038
1        331893643              .....T.C.G....G.A.....A...AA.C..--..............  331893688
1        344075672              .....T.C......G.-.....A...AA.C..G-............G.  344075717
1        347057575                                             ...............G.  347057591
1        347832302                ...T.C.G....G.A.....A...AA.C..G-............G.  347832258
1        352180528               ....T.C.G......A.....A...AA.C..G-.............T  352180483
1        356639169                ...T...T......A.....AT...T-....G............G.  356639125
1        361611742              .........G..A.G.A.....A.A.AA.C..--............G.  361611697
1        362664072                                                ............G.  362664059
1        369682960                                                ............G.  369682973
1        400812282                                               .............TT  400812296
1        402932874              .....T.C.G......A.....A...AA.A..--....T....T....  402932829
1        433630285                               ..T......AA.C.-..............G.  433630314
1        435625928                                                ............G.  435625941
1        437051552                                            ................G.  437051569
1        19189775                ....T.C.....GG.A.....A...AA.C..G-............G.  19189730
1        21192153               .....T...T....G.A.....A...AA..G.--............G.  21192108
1        21559141                ....T.C.G....G.A.....A...A..C...-............G.  21559186
1        25083746                ....T.C.G....G.A.....A...AA.C...-............G.  25083701
1        29652593                                                  ...........GT  29652581
1        30105027                         ....G.A.....A...AA.C..G-............GT  30105063
1        31132109                                                 ..G.....G...G.  31132096
1        41890745                ....G.C.G....G.A.....A...AA.C..G-............G.  41890790
1        46798330                ....T.C.G....G.A.....A....A.C..G-...G........G.  46798375
1        47838038                                               ................  47838023
1        48862813                         ......A.....A....A.....GC.C.....-.....  48862850
                                                                               \
                                                                               |
                                                                               G
1        62426156                ....T.C.G......A.....A...AA.C..G-............GT  62426201
1        63471282                ....T...G....G.A.....A...AA.C..G-............G.  63471237
1        64134582              ......T.GGG......A.G...A........--.........GT..T.  64134536
1        64720419                ....G.C.G....G.G.....A...AA.C...-............G.  64720374
1        65249305                ....T........G.A.....A...AA.T..T-............G.  65249350
1        69424322                           ....A.....A....-.....G..ATG..A....G.  69424288
1        76922767                                                 ..G...........  76922780
1        102539755             ......T.A.GT.....A.....A...T.TA.--.......CA......  102539709
1        105754441         ..C.......T....T.....A..T..A...T----...............G.  105754489
1        107409390               ....T.C.G......A.....A...AA.C..G-............G.  107409345
1        111983871               ....T.C......G.A.....A...AA.C..G-............C.  111983826
1        117599189               ....T...G......A.....A...AG.C..G-............G.  117599234
1        128150951               ....T.C.G....G.A.....A...AA....G-............G.  128150906
1        128955457               ....T...G....G.A.....A...AA.T...-............G.  128955412
1        129726605               ....T.C.G......A.....A...AA.C..G-..............  129726560
1        155328957              .....T.C......G.A.....A...A..C..---...........G.  155329001
1        159558380                                                ............G.  159558367
1        164504447               ....T.C.G......A.....A...AA.T..G-............G.  164504402
1        168704992                                               ..A............  168704978
1        169438211               ....T.CT.......A.....A...AA.C..G-............G.  169438256
1        171399119               ....T.C......G.A.....A...AA.C..G-............G.  171399074
1        172124335               ....T.C......G.A.....A...AA.C..G-............C.  172124290
1        175561001               ....T.C.G......G.....AA..AA.C..G-............G.  175561046
1        177830024                                                ............G.  177830011
1        178173284               ....T.C.G....G.A.....A...AA.C..T-............G.  178173329
1        178397989                                               .............G.  178397975
1        179674768                           ...G.....A...--...C.G............G.  179674801
                                                                   \            
                                                                   |            
                                                                   C
1        186251316                                                ............G.  186251303
1        189423031               ......C.G....G.A.....A...AA.C..G-............GT  189423076
1        194016805             ......T.C.G....G.A.....A...T--.............G...GT  194016851
1        200922770                        ......C.....A...AA.C..G-............G.  200922734
1        205484889               ........G....G.A.....A...AA.T..G-............G.  205484844
1        208049769               ....T.C.G......A.....A..TAA.C...-............G.  208049724
1        210633586              ....AT.C........A.....A...AA.C..---.............  210633630
1        223497998                                             ..G............G.  223498014
1        223853079               ....T.C........A....AA....A..T.G-.....C...T..T.  223853034
1        224702321               ......C......TAA.....A...AA.C..G-............G.  224702366
1        227515140               ....T...G....G.A.....A...A..C..G-....T.......G.  227515185
1        233727837                                                ............G.  233727824
1        255099176                                                ......--....G.  255099165
1        263251269                     .......G.A.....A.......GT..............G.  263251228
                                                           \                    
                                                           |                    
                                                           T
1        273611153               ......C.G......A.....A...AA.C..G-............G.  273611108
1        275015659               ....T...G....G.A.....A...AA.C..G-............G.  275015704
1        276896202               ....T...G....GAA.....A...AA.C...-............G.  276896247
1        295244014                                               .............G.  295244028
1        311425635                                                ............G.  311425648
1        338170618                ...A.C.G...G..A.....A...AA.C..G-............G.  338170662
1        342591655          ......C..T.C.GT.....A.....A...A-....G............CC.  342591706
                                                                   \            
                                                                   |            
                                                                   G
1        346419260              .....T.C.G....G.......A...AA.T..---...........G.  346419304
1        348267450               ....T...G....G.A.....A...AA.C..G-............G.  348267495
1        362962629               ....T........G.A.....A...AA.C..G-............G.  362962674
1        367356917              .....T.C.G......A.....A...AA.C..--.C...........T  367356872
1        388913366                                             ...............G.  388913350
1        390010517              .....T.C.G..T...A.....A.......T.--............G.  390010562
1        415888270               ....T.C.G....G.A.....A...AA.T...-............G.  415888225
1        426014076                                                ............G.  426014089
1        441329895                                              ..............G.  441329880
1        455669918                                                ............G.  455669931
1        6687411               ..T...T.C......G.A.....A...AA.T.-.G..............  6687364
1        19841856                                             ...G............G.  19841873
1        31509760                                              ...............T.  31509776
1        33747621                ....T.C.G....G.A.....A...AA.C..G-..G.........G.  33747576
1        38461208               .....T.C.G....T.A.....A...TG....--............G.  38461253
1        41714990                                              ..G............G.  41715006
1        44325561               .....T.C..C...G.A.....A.A.T..C..--...........G..  44325516
1        44676176                                                   ....G.....G.  44676187
1        46692202                                              ............G....  46692218
1        46789445                                            ...........A.....G.  46789463
1        49264677                                                .............G.  49264691
1        51501420            ..T.....T..T.......A....AA.C...T......C.G..........  51501474
                                                             \   \  \   \       
                                                             |   |  |   |       
                                                             T   C  C   A
1        51853388                                             ...G............G.  51853371
1        53765145                ....T.C.G..A...A.....A...AA.C..G-............G.  53765190
1        57906853                                                 ..............  57906840
1        58051719                ....T...G....G.A.....A...AA.T..G-..A........C..  58051674
1        59303997               .....T.G.G....G.C..T..A.AT...A.....G.T..........  59304045
                                                                \               
                                                                |               
                                                                G
1        62416479                                            ............A....G.  62416497
1        65287601               .....T...G....G.A.....A...AA.C..--............G.  65287646
1        66368891               .....T.G.G....G.A.....A.......G.---...........G.  66368937
                                                          \                     
                                                          |                     
                                                         AA
1        66409573           .........T..CG....G.A..TC.A...T--.................G.  66409623
                                 \                                              
                                 |                                              
                                 T
1        66769111                         ......A.....A...AA.C.-.G............G.  66769075
1        68343951                                              ..G............G.  68343967
1        68912082                                           ......C...........G.  68912101
1        68991657                                                 ..............  68991644
1        69593514                            ...A.....A...TT.......GG...........  69593549
                                                                \               
                                                                |               
                                                                G
1        71208399                                              ..G............G.  71208383
1        71479378                                             ...G............G.  71479395
1        72803603                                            ...T..............T  72803621
1        74389104                                                 ............G.  74389117
1        76591671               .....T...GG.....A.....A....A.A..--............G.  76591716
1        109867837                                           .................G.  109867855
1        110656932               ....T.C.G....G.A.....A...AA.T..G-............G.  110656977
1        124474703         ..........T...G.....AA..A..A...........A........T..    124474754
                                              \                                 
                                              |                                 
                                              G
1        140596607                                              ..............T.  140596622
1        145645812              .....T.C.G....G.A.....A...AA.C..--............G.  145645767
1        168578939                                             ..G............G.  168578955
1        177316418                                                ............G.  177316431
1        188652246              .....T...G....G.-.....A...AA.C..G-............G.  188652291
1        195669382              .....T...G......A.....A...AA.C..---...........GT  195669338
1        199094436              .....T.C.G....G.A.....A...AA.C..--............G.  199094481
1        204998520              .....T.C.G......A.....A...A...GT..C...........G.  204998471
                                                           \                    
                                                           |                    
                                                          AG
1        207030069               ....T.C.G....G.A.....A...AA.C...-..A.........G.  207030024
1        208836234               ....T.C.G....G.A.........AA.C..G-............G.  208836279
1        211967842               ....TG..G....G.A.....A...--.....T............T.  211967798
1        216599232                                            ...G..............  216599249
1        221139918            .......T..........A.....A.A.AA..----............G.  221139873
1        227016751         ..........T...G.G...CA.....A...T--.................    227016703
1        232859474                                                ............G.  232859487
1        242732750                                            ....A...........G.  242732733
1        245337031                                           .................G.  245337013
1        248579037              .....T.C.G......A.....A...AAGC..--............G.  248578992
1        251825674                                     ......A....A.............  251825650
1        257180325              .....T........G.A..T..A...AA.C.T---....T........  257180369
1        261825024               ....T.C.G....G.A.....A...AA.C..G-..............  261825069
1        262323105                                             ..G............G.  262323121
1        276077511         ..C..T....T...G....G.A.....A.A.T.......--............  276077563
                                                           \                    
                                                           |                    
                                                          GA
1        290515060              .....T.C.G....G.A.....A...TA.T..--............G.  290515105
1        292959945               ....T...C....G.A.....A...AATC..G-............G.  292959900
1        299201046                                           .................G.  299201064
1        300294549                                       ..............A......G.  300294571
1        319371143              .....T.A.G.A..G.A.....A...AT..................G.  319371095
                                                                \               
                                                                |               
                                                                G
1        319914051                        ....G.A.....A...AG.C....-...........G.  319914015
1        323537593                                           ....G............G.  323537575
1        326241732                ...T...G....G.A.....A...AG.C....-...........GT  326241688
1        331514400             ..G.......G......A.....A..------..G..C....A....C.  331514358
1        337136195                                            ................G.  337136212
1        355898466                                                ............GT  355898479
1        356611249                                            ..G...........C.G.  356611266
1        364547433               ....T.C.G....G.A.....A...AA.C..G-............G.  364547478
1        365114549                ...T.C.G....G.A..T..A...AA.C..G.-...........G.  365114505
1        365416940                                           ..A..............C.  365416958
1        365446901                                           ..A..............C.  365446919
1        367282259                                                ............G.  367282272
1        377331828              ..G..T...G....T.A.....A...AA.C..--............G.  377331873
1        386873126                                             ..G............C.  386873110
1        389964368                                               .............G.  389964354
1        393860045               ....T.C.G....G.A.....A...AA.T..G-..............  393860090
1        394654759                                           ..T................  394654741
1        403092379                                             ..G............T.  403092395
1        414249013                                               .............CT  414248999
1        415725412              .....T.C.G......A.....A...AA.C..--............G.  415725367
1        416969624              .....T.C.G....G.A.........AA..G.--............G.  416969669
1        417958638                                             ..G............G.  417958654
1        417982165                                           ....G..............  417982147
1        420793449               ....T........G.A.....A...AA.C..G-............G.  420793404
1        421509696                        ....G.A.....A...AA.C..C-............GA  421509660
1        426828792                ...T...G....G.A.....A...AA....G.-...........G.  426828748
1        427069624                                            ...G..............  427069607
1        442503601              .....T.C.G......-.....A...AA.T..G-............G.  442503556
1        450414251                               .....A.........--............G.  450414281
                                                          \                     
                                                          |                     
                                                         AA
1        62933176                                             ...G............G.  62933193
1        78934907               .....T.C.G....G.A.....A...--....................  78934952
1        33830133                 ...T.C......G.A.....A...AA.....-............G.  33830089
1        172935559                ...T.C.G......A.....A...AA.....-..............  172935515
1        107977058              .....T........G.A.....A...AA.C.-.G............G.  107977012
1        220411340         ..........T.C..T...G.A.....A...----...G............G.  220411388
1        222484578              .....T...G......A..A..A...T.T....G............T.  222484530
                                                               \                
                                                               |                
                                                               A
1        376276079         ..G.......T..........A.....A.A.----....C.C.........G.  376276127
1        388459479              .....T.C.G..A.G.A.....A....AG.................G.  388459431
                                                               \                
                                                               |                
                                                               A
1        33841800                                                 ............G.  33841813
1        37614579          ......G...G.C..T..TG.A.....A...--.A................G.  37614629
1        50338867               .......C.G..A...C.....A........-...----........T  50338825
1        52141440           .........T.C......G.A.....A....-..G..G.....-......GT  52141391
1        116704231  .......T.........G.C..T...G.A.....A...AA.C..--..............  116704290
                             \   \                                              
                             |   |                                              
                             A   T
1        122904092              .....T.C.G......A.....A...AA.T.-.G..............  122904138
1        143377734                ...T...G............A...AA.C..G-............G.  143377778
1        197664422               ....T...G....G.G.....A...----................G.  197664380
1        265754670            .......T..GG......A..T....--.......G............G.  265754621
                                                              \                 
                                                              |                 
                                                             GC
1        326260140              .....T.C.G....G.A....TA...AA.C.-.G............G.  326260094
1        345697602                                                ............G.  345697589
1        457663323         ...T......T.C.G....G.A.....A...--.T................G.  457663373
1        28750185          ..G.........C.GT...G.A.....A...--...C...G..........G.  28750134
                                                                 \              
                                                                 |              
                                                                 T
1        36006483          ..C.......T.C.GT...G.A.....A...--...C.-............G.  36006434
1        45617567               .....G.C......G.A.....A...AA.T.-..............GT  45617521
1        111705867       ....C.......T.C.G....G.A...AA.---.A....................  111705919
                                                              \                 
                                                              |                 
                                                              C
1        124039753         ..C.......T.CC.T...G.A.....A...----................C.  124039801
1        127738000              .....T.C.G....G.A.........AA...-.G............G.  127738046
1        128570798              .....T........G.A.....A...AA.C.-...............A  128570844
1        158079730              .....T...C......A....AA...AA.C.-.G............G.  158079684
1        165022988                ...T.C.G....G.A.....A...AG.C..G-............G.  165023032
1        184396791              .....T...C....G.A.....A...AA.C.-.G..............  184396837
1        192307005              .....T...G......A.....A...AA.C.-.G..............  192306959
1        217530598              ..C..T...G......A......--..A.C..G-..............  217530642
1        218474718              .....T...G....G.A.....A...AA...-.G............G.  218474672
1        229092328              .....T.C.G......A.....A..GAA.C.-.G............G.  229092374
1        258504997              .....T...G......A.....A...AA.C.-.G............G.  258504951
1        304225802             ..........T....G.A..T..AA.....-..C.............G.  304225754
                                                        \                       
                                                        |                       
                                                        A
1        335655488              .....A.C.G......A.....A...AA.C.-.G............G.  335655534
1        350438841                                            ..................  350438824
1        354706821              .....T.C.G......G.....A...AA.C.-..............G.  354706775
1        388954048                                                ............G.  388954035
1        441004810              .....T...G....G.A.....A...AA.A.-.G............G.  441004764
1        31964562               .....T.G.G......A.....A....A...-.G............GT  31964608
1        47619516             .......T...G....G.A.G...A...--...C...G.C........G.  47619564
                                                                \               
                                                                |               
                                                                T
1        75335371                          ...G.A.....A...AA.T..G-............G.  75335336
1        80797458          ..........T...G..C.G.A.....A...----................GT  80797410
1        102231519              .....T.C.G....G.A.....A...AA.C.-.G............GT  102231473
1        121244041         ......G...T.C.G....G.A.......A.....G.--............G.  121243989
                                                          \                     
                                                          |                     
                                                         AG
1        127390659        ...........A.C.T....G.A.....A.........-----......T..G.  127390709
                                 \                                              
                                 |                                              
                                TC
1        134261909         ..........T.C.G....GTA...............--..A.........TT  134261961
                                 \                                              
                                 |                                              
                                TC
1        148866410               ....T........G.A.....A..TT..-................GT  148866455
1        187609976         ..C.......T.C.G......A.....A...----...G.............A  187610024
1        189646985                                            ...G............G.  189646968
1        189928664         ..........T.C.GT...G.AG....A...----................G.  189928712
1        258869812              .....T.C.G..A.G.A.....A...AA.C.-.......A........  258869858
1        259811276              .....G.C.G....G.A....TA....A.C.-.G............G.  259811230
1        331826686              .....T.CT.......A.....AA....T....GA...........G.  331826638
                                                              \                 
                                                              |                 
                                                              G
1        362891956           .......GT.C.G..A...A.....A...T-....G...A.........G.  362891907
1        385259834               .............G.A.....A...AA.C..-G......A.....G.  385259789
1        415729424         .....T....T.......GG.AT.T..A...--.....G............G.  415729474
1        10310065               .....T.C.G....G.A.....A...AA...-.G............G.  10310019
1        26402951                 ...T.C.....G..A.....A...AA.C..T-............G.  26402907
1        28412741               .....T.C.G....G.A.....A...A..C.-.G..G.........G.  28412787
1        33141586               .....T.C.GG.....A.....A...AA.-..G...............  33141540
1        37156128               .....T.C.G..A...A.....A...T....-...GG....C....G.  37156082
1        59132872               .....T....G...G.A..T..A...AA.C.-.G............G.  59132918
1        63194992               .....T.C.G....G.A.....A...A..C.-.G............G.  63195038
1        68877442                 ...T.C.G....G.A.....A...AA.C..G-............G.  68877486
1        69800643          .......G..T.C.G....G.A.....A.T.----................G.  69800595
1        70305384                 ...T.C......G.A.....A...GA.C..G-...G........G.  70305428
1        71435628               .....T.C.G....G.A.....A...AA.C.-..............G.  71435582
1        76679886               .....T.C.G....G.A.....A....A.C.-.G............G.  76679932
1        81347651          ..C.......T.C.GT...G.A.....A.........--............G.  81347599
                                                          \                     
                                                          |                     
                                                         AA
1        95720446               .....T...G....G.A.....A...AA...-.G............G.  95720492
1        106005169              .....T.C.G......A....A..A.AA.C.-.G..............  106005215
1        108978269                ...T...G....G.A.....A...AA.C...-............G.  108978225
1        115174224              .......C.G...GG.A.....A...AA.C.-..............G.  115174178
1        126579775              ...C...C.G.A..G.A.....A...T....-.G............G.  126579729
1        126974021                ...T.C.G......A.....A...AA.C...-............G.  126974065
1        137162744                                                 ...........G.  137162756
1        146156884              .....T........G.A.....A...------..A...........G.  146156925
1        152779488              .....T...G....G.A.....A...AA.C.-.G............T.  152779442
1        165906028              .....T.C.G......A.....A...AA.C.-.G............G.  165905982
1        169048173              .....T...G....G.A.....A...AA.C.-.G............G.  169048127
1        176365186              .....T.G.G....G.A.....A...AT.C.-..............G.  176365140
1        189578832              .....T.CC......AC.....A...AA.T.-.G..............  189578878
1        227392860                ...G.C......G.A.....A...AA.C..G-..............  227392904
1        229283857              .....T.C.G....G.A.....A...AA...-.G............G.  229283811
1        230210517              .....T.C.G....G.A.....AA..AA...-.G............G.  230210471
1        249702392              .....T.C.G....G.A.....A..TAA...-.G.............T  249702438
1        256799975              .....T.C......G.-.....A...AA.C..G.-.............  256799930
1        257326050              .....T...G....G.A.....A...AA.C.-.G............G.  257326096
1        270028337              .....T.C.G....G.A.....A...AA.C.-..............G.  270028291
1        288666312         ...T......T...G.G..G.A.....AA...A.....--....A......G.  288666260
                                                          \                     
                                                          |                     
                                                         TG
1        325613796          .........T.C......CAA..T..A...----...G.....T......G.  325613749
1        327362061              .....T.C......G.A.....AA..AA.C.-.G............G.  327362107
1        340950990              .....T.C.G....G.A.....A...AA.C.-.G............G.  340950944
1        344038291              ....A..C.G......A....A....T....-....C..A........  344038245
1        347183106              .....T...G....G.A.....A...AA...-.G............G.  347183060
1        349691573              .....T.C.G....G.A.....A...AA.C.-.G..............  349691619
1        354381877              .....T.C......G.A.....A...AA.C.-.G............G.  354381831
1        389702435               ....T...G..T.G.A.....A...TG...........A.....C..  389702388
                                                                \               
                                                                |               
                                                                T
1        396724871              .....TT..G......A.....AA..AA.T.-.G............G.  396724825
1        400511333              .....T.C........A.....A...AA...-.G.........A..TT  400511379
1        416311323                ...T...G....G.A.....AA..TA.C...-..............  416311367
1        420413619              .....T........G.A.....A...AA.T.-.G...........C..  420413665
1        432418634                                        ....................G.  432418612
                                                              \                 
                                                              |                 
                                                              C
1        449525901              .....T.C......G.A.....A...AA.C.-.G............G.  449525855
1        23799596                                                  ...........G.  23799584
1        27481458               .....T...G....G.A.....A...AA.C.-.G............GT  27481412
1        60547360               .....T...C....G.A.....A...AA.T.-.G............G.  60547314
1        64000669                ....T...T......GC....A...AA.C..--............G.  64000713
1        68564692                                  ......A.-..T..G..............  68564665
1        71293623                 ...T...G....G.A...G.T...AA..-...............G.  71293667
1        73980163           ...T.....T.C...G....A.....A...----...G...C.......C..  73980115
                                          \                                     
                                          |                                     
                                          G
1        93184023                                             ..................  93184040
1        97566962                                                 ............G.  97566949
1        114122791         ..........T..TGG...G.A....TA...--.......C............  114122841
1        119516469                                            ................G.  119516452
1        119529568                ...T.C.G....G.A.....A...AA.C.-.G...........C..  119529612
1        122056812                                              ..............G.  122056797
1        146810831              .....T.C.G....G.A.....A...A..C.-.G............G.  146810877
1        152188855              .....T.C.G....T.A.....A...AA..T-.G..............  152188901
1        153701932                                            ..................  153701949
1        155668346              .....T.C.G....G.A.....A...AA.C.-.G.C..........G.  155668392
1        173097196                                            ...G..............  173097213
1        177181754         ..........T..GCT...G.A.....A.A.----...G..............  177181706
1        180169397                                            .........A........  180169380
1        191577922                        ......A.....A..TAA.C.-..............G.  191577886
1        208104652              .....T.C......G.A.....A...AA.C.-.G............G.  208104698
1        212738975         ..C.......T...G......A.....AAT.----...T............G.  212739023
1        227623193                ...A...G......A...A.T...AA.C...-............G.  227623149
1        238905513         ..C.......T.C.G....G.A.....A...--...C..............G.  238905462
                                                                   \            
                                                                   |            
                                                                   G
1        247346162              .....T.A.G....G.A.....A...AA.C.-.G..............  247346208
1        252121937                                                ............G.  252121924
1        270469586               ....G.C.G....G.A.....A...AA.C..--............G.  270469630
1        279263574              .....T.C.G....G.A.....A...AA.C.-.G............G.  279263620
1        281896936       ............TG..G....-......AA.A.T......GCAG...........  281896882
                                                   \                            
                                                   |                            
                                                   G
1        288329998              .....T.C.G....G.A.....A...AA.C.-.G............G.  288329952
1        301204564                                            ...G..............  301204581
1        301813983                ...T.A......GAA.....A...AA.C..T-............G.  301814027
1        326111519              .....T.C.TT...C.A.....A...AA.C.-................  326111473
1        326730585              .....T.C.G....G.A.....A...AA.C.-.G..A...........  326730539
1        333564619                                            ..................  333564636
1        335668622              .....T.C.G....G.A.....A...AA.C.-.G..............  335668668
1        342214133              .....T...G..T.G.A.........AA.T.-..............G.  342214179
1        345091300                                            ................T.  345091317
1        347084115                        ....G.A.....A...TA.C..G-..G.........G.  347084151
1        368134372              .....T...GT...G.A.....TT..--.....G..............  368134418
                                                              \                 
                                                              |                 
                                                              T
1        378640102              ....AT.C......G.A.....A...AA.C.-.G............G.  378640148
1        384019759                                              ..............G.  384019744
1        401671867              .....T...G....G.-.C...A...AA...-.G............G.  401671822
1        409525971                                            ................G.  409525988
1        409839457                                            ...G..............  409839440
1        411561953              .....T........C.AG....A...AA.C.-.G............G.  411561999
1        415743389              .....G.C.G....G.A.....A...AA.C.-.G..............  415743343
1        426926165              .....T...G..A.G.A.....A...AA.C.-.G............G.  426926119
1        433526207         ..C.......T.C..C...G.A.....A.........--............T.  433526155
                                                          \                     
                                                          |                     
                                                         AG
1        444109698              .....T.C.GG.....A.....A...----...G............GT  444109655
1        10097988               .....T.C.C.C.C..A.....A....A.C.-.......A......T.  10097942
1        25289118                 ...T.C........A.....A...AA.C..G-..G..A........  25289162
1        30558091                                .....A....-........G...........  30558062
1        39108218                ....T.C.G....G.A.....A.........--..C...--....G.  39108260
1        47645488                 ...T.C.G....G.A.....A...AA....G-............G.  47645532
1        48051168                 ...T.C.G....G.A.....A...AA.C...-............G.  48051124
1        51332091                 .....C.G....G.A.....A...AA.C..G-............G.  51332135
1        53375613               .....T.C.G....G......CA...AA.C.-..............G.  53375567
1        61350485                                             ...G.....TG.....T.  61350468
1        61356778                 ...T.C.G......A.....A...AG.CC..-............G.  61356734
1        65324383    ......T.........T.C..T...G.A..T..A.A.--..................G.  65324324
                             \   \                            \                 
                             |   |                            |                 
                             A   T                            C
1        65782261             .......T..G....GG.A.........AA.C.-............C.G.  65782212
                                         \                                      
                                         |                                      
                                         G
1        72466777                 ......GG......A....AA...AA.C...-............G.  72466821
1        73694011                 ...G...G....G.A.....A...AA.C..G-............G.  73694055
1        75749721               .....T...GG...G.A.....A...AA.C.-.G............G.  75749675
1        75914904                         ....G.A.....A...AT.C...-............G.  75914868
1        76597074               .....T...G....G.-.....A...AA.-..GG............G.  76597029
1        96291541                ....T.C.G....G.A.....A...AA.A..--............G.  96291585
1        101733456         ..C.......T.C.G....G.G.....A...--.A.C..............G.  101733506
1        105624638                ...T...G....GAA.....A....A.C..G-..............  105624594
1        117383959                ...T.C.G......A.....A...AA.....-..............  117383915
1        123989317                                                ............G.  123989330
1        124793895         ....AT....T.C..T...G.A.....A.........--............G.  124793947
                                                          \                     
                                                          |                     
                                                         AA
1        125507821                ...T...G....G.......A...AA.C..G-..............  125507865
1        128363200              .....T.C.G....G.A.....A...AA.C.-.G..............  128363154
1        129235855              .....T.C.G......A.....A...AA.C.-.G............G.  129235901
1        135238810              .....T.C.G....G.A.....A...AA.C.-.G...........C..  135238764
1        140442388              .....T.C.G....G.A.....A...AA...-.G............G.  140442434
1        146210480                ...T.C.G......A.....A...AG.C..G-............G.  146210524
1        157511908                ...T...G....G.A.....A...AA.C..G-............G.  157511952
1        162319063                                                ............G.  162319076
1        167212230         ..A.......T.C.G......A.....A...--..............-----.  167212185
1        172548455                ...T...G....G.A.....A...AA.C..G-............G.  172548499
1        190944926              .....T.C.G....G.A.....A...A..C.-.G...........C..  190944972
1        200795059                ...T...G....G.A.....A...AA.C..G-...........GG.  200795103
1        209568468                ...T.C.G....G.A.....A...AA.C..G-..............  209568424
1        225461447                                                ............G.  225461460
1        235683864              .....T.C.T......A.....A...--...AGG.............T  235683909
1        235866716         ..C.......T.G.T....G.A.....A...--.A.C..............G.  235866664
                                                                   \            
                                                                   |            
                                                                  GT
1        245381180            .......TGC.GT.....A.....A...----...G............G.  245381135
1        249652723                ...T.C.G......A.....A...AA.C..G-.C..........G.  249652679
1        269678908         ..C..........T.....CAA.C...AA..--.....--...........G.  269678860
1        272789950              .....T...GC.....A.....A...AA.C.-.G............G.  272789996
1        275335055              .....T.C......G.A.....A...AA.C.-.G.........T..G.  275335009
1        276472943                ...T.A.G....G.C.....AT..AA.C...-..............  276472899
1        287747097         ..C..T....T.C.G....G.A.....A...--...C..............G.  287747147
1        294416344              .....T.C.G......A.....A...AA.C.-.G...T........G.  294416298
1        294440569              .....T.C.G......A.....A...AA.C.-.G...T........G.  294440523
1        303347351                ...T.C.G....G.A.....A...AA.C...-............G.  303347395
1        307943096          ..A..........G......A.....A.A.A-.TT...........CT..G.  307943147
                                                                   \            
                                                                   |            
                                                                   G
1        327602782                ...T...G..T.G.A.....A...AG.C..G-............G.  327602738
1        338168805                ...T...G....G.A.....A...AA.C..G-............G.  338168849
1        347077461                ...T.C.G....G.A.....A...AA.C..G-..............  347077505
1        372208857                ...T.C.G......A.....A...AA.C..G-..............  372208813
1        375829159          .........T.CTG....G.A.....A...----...G............G.  375829206
1        377702328                                                ............G.  377702341
1        394431149                                              ..............G.  394431134
1        411781998              .....T.C.G....G.A.....A...AA...-.G.....C......G.  411782044
1        421120727                ...T.A.G....G.A.....A...AG.T...-............GG  421120771
1        422319117                ...T.C.G......A.....A...AA.C..G-.........T..G.  422319161
1        431536817              .....T.C.G....G.A.....A...AA.C.-.G............G.  431536771
1        440286421                ...T.G.G....G.A.....A...AA.C..G-..............  440286377
1        447526292                ...T.C.......TA....TTT...A.A..G-............G.  447526248
1        451103295               ....T.C.G....G.G.....A...----...G............G.  451103253
1        455605796                         .....A.....A...----...G............G.  455605828
1        460199071              .....T...C....G.A.....A...AA.C.-.G.....A......T.  460199117
1        120435137                        ....G.A.........AG.C..G-............G.  120435101
1        166555620                                                ............G.  166555607
1        354873385               ....T........G.A.....A...AA.C.-..............G.  354873430
1        400885488  ...A........A....T..........A.C...A..GT---................T.  400885546
                             \                                                  
                             |                                                  
                            AC
1        89450913              ......T.C.G....G.-.....A..AAT.T..G.............G.  89450865
                                                            \                   
                                                            |                   
                                                            T
1        69778758                                  ..T........G..G....--......G.  69778732
1        145739268                .....C...........A..A...AA.C..--............G.  145739311
1        190387046                     ..G......A.GT.............TT........A..G.  190387087
                                                                     \          
                                                                     |          
                                                                     T
1        320172044              .....-.C.G....G.A....AA........A..............G.  320171997
                                                                    \           
                                                                    |           
                                                                    C
1        344343355                                             ..T............G.  344343339
1        354702800                                            ................G.  354702817
1        417723865                                               ...............  417723879
1        451292005                           .........A....A.C..G-............G.  451291971
                                                   \                            
                                                   |                            
                                                   A
1        65295603               .....T.C.G......A.....A...--.A.C..............G.  65295558
1        76305528               .....-...G......A.....A.......G....G....G.....GA  76305481
                                                                    \           
                                                                    |           
                                                                    G
1        84147172               .....G.C......GAA.....A...AA.C-...............T.  84147218
1        171041742                                ..........T..-..............G.  171041714
1        266093503                        ....G.A.....A.......-..G............G.  266093539
1        331078310                                               ..C..........G.  331078296
1        431331744                               .....A.......-..G............GA  431331773
1        25964609                                                .............G.  25964623
1        50314598                         ....G.A..T..A............GG..........T  50314560
                                                                  \             
                                                                  |             
                                                                  G
1        55346642                ....G.C.G....G.A.....A...AA.T.-..............G.  55346597
1        57110822                                                .............G.  57110808
1        58889391                                                .............G.  58889377
1        61315424                 ...T.C........A.....A...TT....--............G.  61315467
1        66479254                                                .............G.  66479240
1        94255556                                .....A........C..-...........C.  94255527
1        117589731                     ..T....G.A.....A...AA.T.-.G............G.  117589770
1        172506110                                               .............G.  172506096
1        176097302                                        ....-..G..............  176097282
1        187291114              .....T.C.G....G.A.....A...AA.T-..G.........T..G.  187291160
1        222743818               ....T.C.G....G.....C.AA..AA.C.-.G..............  222743773
1        300755314                                                ............G.  300755327
1        325303469                           ...A..A..AA.....T....A...........G.  325303504
                                                                \               
                                                                |               
                                                                G
1        325748659              .....T.G.G....G.A.....A...--....GG............G.  325748613
                                                               \                
                                                               |                
                                                               C
1        342570186               ....T...G....G.A.....AA.......-....C..A..C.C...  342570231
1        361621640              .....T.C.G......A.....A...AA.C-...............G.  361621686
1        380015645               ....T.C.G....G.A.....A....A.C.-..............G.  380015690
1        407320080                                                .....A........  407320067
1        451284427                        ......A.......A.TT.-..G.......G.....G.  451284463
1        461303127                                               .............G.  461303113
1        16227207               .....T.C.G....-.A.........AA.A..G-...........CT.  16227162
1        51660816                 ...A...G....G.A.....AA..T......G......A.....GT  51660769
                                                                \               
                                                                |               
                                                               TG
1        53528039                                              .................  53528023
1        67136932                                              ..G..............  67136948
1        78504302                          ...G.A.....A...........CC.....-....T.  78504267
1        106824570            .......T...G....GAA....AA...A...................G.  106824518
                                                           \   \                
                                                           |   |                
                                                          AA   A
1        124438945               ....T...CT...G.A..............-...-C..C......G.  124438989
1        129967813                                                 ...........G.  129967801
1        139871027                                             ...............T.  139871043
1        148708854                                             ..G..............  148708870
1        172618499                                               .............G.  172618513
1        179513999              .....T...G....G.-.....A....A.C..G-............G.  179513954
1        187330050               ....T...C....G.A.....A...--....GG............G.  187330095
                                                               \                
                                                               |                
                                                               C
1        188436973      .....-.......T...GT.....A.....A.AA--...A.G............G.  188436921
1        203950164                                             ..G..............  203950180
1        207503179            .......T...G..A.G.A.....A...AG-......G...A........  207503130
                                                                     \          
                                                                     |          
                                                                     G
1        209884132                                               .............G.  209884118
1        210033745                                             ...............G.  210033761
1        213547931                                             ...............G.  213547947
1        223269212                                             ...............G.  223269228
1        288839606                               .....A...A....--..........A..G.  288839634
1        292216062           ........T...GT...GAA.....A...A...................TT  292216008
                                                           \     \              
                                                           |     |              
                                                          GA    TT
1        295056853                                               .............G.  295056839
1        308870789                                                ............G.  308870776
1        311982887                                             ...............G.  311982871
1        317966446                ...T.C.G....G.A.....A...AA.T-...............G.  317966402
1        320162462                                               .............G.  320162448
1        343550333                                             ...............G.  343550317
1        346917619                                               ......A........  346917605
1        368691275                                                ............G.  368691262
1        368810588                                             ...............G.  368810572
1        396299215                                               .............G.  396299201
1        407748512                                               ...............  407748526
1        409283545               ....T.C.G......A...A.A.A..-..................G.  409283500
1        419769651                         .....A.....A....-...........A.T....G.  419769616
1        424698439                                            ...G............G.  424698422
1        136059951            .......T...G....GAA.....A...A......--.............  136060000
                                                           \                    
                                                           |                    
                                                          GG
1        155127077           ..T.....T........-......AA...AA.C...-............G.  155127125
1        425276968              .....T.C........-.....A...AA.C.-.G..............  425277013
1        197613469            ..A....T.-......G.A.....A..G...A.-..............G.  197613516
1        218648893              .....T........G...-...A...AA.T..G-............G.  218648848
1        227912457              .....A...GT.....A.....A...----...G............G.  227912414
1        261312340                ...T...G....G.A.....A...AA.C.-..............T.  261312384
1        401507838              .....T.C.G....G.......A...A-----..............T.  401507880
1        68543975                                ......A.....-....T.........C...  68543946
1        107869051         ..C.........C.G.A..G.A.....A.--.......--...........G.  107869099
1        171766234            .......T.C.GT...G.A.....A...A.....--..............  171766282
                                                           \                    
                                                           |                    
                                                           T
1        185259923              .....T...G....G.-.....A...A..C..G-...........C..  185259968
1        237055786                                                ............G.  237055773
1        342826560              .....T.C.G....G.A.....A...----...-............G.  342826602
1        344262039            .......T.C..G...G.A.....A...----...G..............  344261994
1        28302725               .....T.C.G......A...C.A.....T-...G.C..........G.  28302679
1        32570465                                                 ............G.  32570478
1        49801391                         ......A.....A...A..C.-.G..A...........  49801355
1        58470331                                                 ..............  58470318
1        68887086               .....TC..G..-...G.G...A...AA....G-............G.  68887131
1        75328535                                                 ..............  75328548
1        79470920                                                 ............G.  79470907
1        96378861              ......T..GG......A.....A...----....A...........GT  96378905
1        108565418                        ....G.A.....A...AG.C..G.-...........G.  108565454
1        125327105                        ....G.......A...AA.T.-.G............G.  125327069
1        136557981                                                ..............  136557994
1        142135453              ..A..T........G.-....AA....A.C...-.....A......G.  142135408
1        155600411              .....T.C.G......-.....A...AA....G-............T.  155600456
1        165962395                                                ..............  165962408
1        169423844              .....T...G....G.-.....A...A..C.-.G............G.  169423889
1        184584758              .....T.C.G....G.-.....A...AA.C...-............G.  184584713
1        198327066                                                ............G.  198327053
1        220362004                        ....G.A.....A...AA.C..G-............G.  220361968
1        228327840                                                ............G.  228327827
1        244798958                ...T.A......G.A.....A...AA.C.-.G............G.  244798914
1        245072437         ..........-.C.GT...G.......A.T.AA.C..--..............  245072486
1        249427446              .....T...G....G.-.....A.T.AA.C.-................  249427491
1        312880604                                                ..............  312880591
1        323828510              .....A.-.G......A.....A..AAA.C..G-............G.  323828465
1        373137002              .....T.C.G....G.A.....A...AA.---.............C.T  373136958
1        436984460              .....T.G.G......-....AA...AA.C..G-............G.  436984415
1        455354676              .....T........GAA.....A...AA.-...-............G.  455354721
1        5199814                                                  ............GT  5199827
1        6309560                                                  ............G.  6309573
1        27566681             .......TGC.C....G.-.....A...AA.C...-............G.  27566634
1        33480949                       ......G.A..T..A...AA.C..G-............G.  33480911
1        35470358                                                 .......C....G.  35470371
1        47983277                                ...G.A........-..T.............  47983247
                                                          \                     
                                                          |                     
                                                          A
1        70340561               .....T.C.C....G.A.....A...----...-............C.  70340603
1        80035214                                                 ............G.  80035227
1        124116068                        ......A.....A...AA.C..G-............G.  124116104
1        127487976                        ......A.....A...AA.T...-............G.  127487940
1        138464439               ....T.C.G......-.G...A...AA.C...-............G.  138464395
1        154094165                        ....G.A.....A...TA.CT..-............G.  154094129
1        190648899                ...T.C.G......A....T....----...-............G.  190648939
1        214213100         ..C.........C.G....G....A.T.---------................  214213143
1        223172826                                                ..............  223172813
1        318583378              .....T.C....-...A.....A...AA....G-............G.  318583332
                                                  \                             
                                                  |                             
                                                  G
1        331617846                               .....A.......GA..............-.  331617817
1        346076527                        ......-......A..AA.C..G-............G.  346076492
1        356315773              .....T...G....G.A.....A...A-----..............G.  356315731
1        362251697                                                ............G.  362251684
1        364549655              .....T.C.G......A.....A...----...-......A.....G.  364549697
1        367120122                            ..G.....A....A.T..G-............G.  367120154
1        374275564                                                ............G.  374275551
1        408750465                      ......G.A.....A...AA.C.-.G..............  408750503
1        421566542                                                ............G.  421566529
1        454873340                        ....G.A.....A...AA.C...-............G.  454873376
1        6566453                  ...T.C......G.A.....A...AA.T.-.G..............  6566497
1        7396406                                                  ............G.  7396393
1        12241075                                                 ............G.  12241088
1        21315068                                                 ............G.  21315081
1        21812476                                                 ............G.  21812463
1        23764992                         ....G.A.........AA.C..G-............G.  23764956
1        43144252                                                 ............G.  43144239
1        52600224                                                 ..............  52600237
1        55412355               .....T.C......G.A...A..A----......T.............  55412311
                                                                \               
                                                                |               
                                                                G
1        61942695                                                 ............G.  61942682
1        62473511                                                 ............G.  62473498
1        70659306               .....T.C.G....G.A.....A...A-.T.-..............G.  70659351
1        74418350               .....T.C...C....A.....A..........-.C.G........G.  74418397
                                                             \                  
                                                             |                  
                                                             T
1        76873286                                                 ............G.  76873299
1        84625845                                                 ............G.  84625832
1        87986298                                                 ............G.  87986311
1        111243307                                                ............G.  111243320
1        111394207                                                ............G.  111394194
1        116377580                     ..G....G.A.....A...AA....--............G.  116377542
1        124730546                                                ............G.  124730559
1        131085128                                                ............G.  131085141
1        133430838            ...C...T...GT.....A.....A...--...C...A...T........  133430791
1        140210573                                                ............G.  140210586
1        142321616              .....T...G......A.....T..TA-.T.-...C..........G.  142321661
1        143761575                                                ......G.....G.  143761588
1        148802005                                                ............G.  148802018
1        150700960                                                ..............  150700947
1        157338846                                                ............G.  157338859
1        157513700                                                ............G.  157513687
1        163342756                                                ............G.  163342769
1        170905461                                                ............G.  170905448
1        173049656                         ...G.A.....A..TAA.....-.....A......G.  173049621
1        174149956                                                ............G.  174149969
1        179062164              .....T...G....G.-.....A...AA.C.-.G............G.  179062209
1        180078582                                 .......A.T...--..G.........G.  180078556
1        190903849                                                ............G.  190903862
1        213994671                                                ............G.  213994658
1        218396394                                                ............G.  218396407
1        219116781                                                ............G.  219116794
1        229083095                                                ............G.  229083108
1        239583375         ..C.......T.G.G....G.A.....AA--...A................G.  239583427
                                                                   \            
                                                                   |            
                                                                  GG
1        244689854                                                ............G.  244689841
1        246179322                                                ............G.  246179335
1        255275816                                                ............G.  255275829
1        257664959                                                ............G.  257664972
1        261075485                                                ............G.  261075498
1        268507193              .....-.C.G......A.....A...AA.C.-.G............G.  268507238
1        270130079                                                ............G.  270130066
1        273078982                        ....G.A.....A...AA.C...-............G.  273078946
1        273863771                                                ............G.  273863784
1        283994654              .....-...G....G.A.....A...AA.C.-.G............GG  283994609
1        285135667                                                ............G.  285135654
1        291486401                                                ............G.  291486388
1        294655461                                                ............G.  294655448
1        303745276                                                ............G.  303745289
1        304252913                                                ............G.  304252926
1        315993096                                                ............G.  315993109
1        324959765                                                ............G.  324959778
1        328688344                                                ............G.  328688331
1        330085555                                                ............G.  330085568
1        334491219                               .....A...AA...-..............G.  334491248
1        336923631                                                ............G.  336923644
1        342318669                 ..T...G......A.....A.AT.-...............T..GT  342318626
1        351204047                                                ............G.  351204034
1        353993459                                                ............G.  353993446
1        355596417                                                ............G.  355596430
1        363646859                                                ............G.  363646846
1        393113626              .....T.G......GAA.....A......---.G.......A....C.  393113582
1        397931796                                                ............G.  397931809
1        421972852                                                ............G.  421972839
1        423543934             ......T...GT...G.C.....A.C.----..G.............G.  423543978
1        435263620              .....T.C......G.-.....A...AA.C.-.G............G.  435263575
1        444961068                                                ............G.  444961055
1        454615835                                                ............G.  454615848
1        456458114             ......T.C..T...G.A.....A...----..C.A...........G.  456458158
1        371610146              .....T..........G.GA..........................G.  371610094
                                              \        \         \              
                                              |        |         |              
                                             GG        A        GA
1        242122234              .....T.C......G.G.....A...--...C..............G.  242122188
                                                                   \            
                                                                   |            
                                                                   G
1        380050163  ...A...T..T..T...-...G..A.G.A..T..A....A.....--...........T.  380050107
1        61045888             .......T.CT.T...GAA...............--............G.  61045839
                                                          \                     
                                                          |                     
                                                         AG
1        112622911              .....T.C......G.-.....A...AA.C..G.-.............  112622956
1        306047590              .....T.C.G....G.-.....A...AA.C..G-.....A........  306047635
1        61565027                       ....CC..A.....A.........--..G...........  61564990
1        229287460              .....T.C.G......A.....A...--...C..............G.  229287414
                                                                   \            
                                                                   |            
                                                                   G
1        11965972                         ....G.A...C.A...AA.....--.............  11966007
1        18202425                                .....A...A....A.--....A........  18202397
1        48348509                     ...G....G.A.....A...T......G....G.........  48348552
                                                                  \             
                                                                  |             
                                                                 AG
1        61533247                                 ....A..........G..C.G.........  61533216
                                                                  \             
                                                                  |             
                                                                 AT
1        161530715             ..T...T.C.G......A.....A..A--.....-.....A........  161530760
1        188810087               ....T..........A......A.......C..-...........G.  188810133
                                                             \                  
                                                             |                  
                                                             T
1        190862024                              ......A...........A...........G.  190862056
                                                                            \   
                                                                            |   
                                                                            T
1        229520428                                                ............G.  229520415
1        337581554                               .....A...AG.TT..G............G.  337581523
                                                                       \        
                                                                       |        
                                                                       A
1        64071036                                                ...............  64071022
1        97828526                                                ...............  97828540
1        124264491              .....T.A.G......-.....A...AA.C..G-............G.  124264446
1        126386009                               .....A...T......-..........CCT.  126386038
1        142204811              .....T.C.G....G.A.....A...----....-...........G.  142204769
1        157527722                                               ...............  157527708
1        169880501              .....T.C......G.-...C.....AA.C..G.-...........G.  169880546
1        188264809                                               ...............  188264823
1        192697971               ........G......A.....A.A.A..-...G............G.  192698017
                                                                   \            
                                                                   |            
                                                                   A
1        232629330            .......T..GGG....AA.....A...--.A.C..............G.  232629282
                                                                     \          
                                                                     |          
                                                                     T
1        269037301                 ..T.....G...AA............-........G.......T.  269037345
                                                                  \             
                                                                  |             
                                                                  G
1        294053756         ....T.....A.C.T....G.G...CAA.............G...........  294053810
                                                       \        \               
                                                       |        |               
                                                       A        G
1        302080345                                            ....-.............  302080361
1        331047086                                               ...............  331047072
1        355443562                                               ...............  355443548
1        416375999                                               ...............  416376013
1        438457044                        ......A.....A....A.C.AG.-...........G.  438457008
1        20959339                         ....G.A.....A....A.C...G..C.-.A.....T.  20959375
1        22522984                      ....G....A..G..A...T............A...T..G.  22522940
                                                                 \              
                                                                 |              
                                                              GAGA
1        33825830       .....C.......T.C....A.G.A.....A....T.-..G.....-.......G.  33825885
                                 \                                              
                                 |                                              
                                TC
1        55705213               .....T.C.G....G.A.....A.......G.---.G.........G.  55705259
                                                          \                     
                                                          |                     
                                                         AA
1        63434241                                                 ............G.  63434254
1        66518292                          ...G.A.....A...A......--...........G.  66518256
                                                           \                    
                                                           |                    
                                                          GG
1        111864415                      ......G.A.....A...AA.TT.G-............G.  111864377
1        130023324          .........T...G....G.A.C..A..---..A.T..............G.  130023274
                                                                   \            
                                                                   |            
                                                                  GG
1        136097823                        ....G.A.....A...AA.C..G-..............  136097787
1        170599049              ......G..G....G.A.....A................A..---.G.  170599004
                                                            \                   
                                                            |                   
                                                            C
1        173588125                                                 ...........G.  173588113
1        201536889            ..........GG....G.A.....A...--.A.C..-...........G.  201536843
1        207879877                                                ............G.  207879864
1        218531089                                          ..................G.  218531069
                                                                 \              
                                                                 |              
                                                                 G
1        224449394                                               .............G.  224449408
1        237882074                           ...A.....A.A...T..A.G.......-.G....  237882041
1        250256920                        ....G.A.....AA..AA.C....-...........G.  250256884
1        250360990           ..T.....G.A.G....C.A.....A......A.--.C........T..G.  250360941
                                                       \                        
                                                       |                        
                                                       A
1        305060103   ..A...T.........T.G.G....G.A.....A...TG-....--........T..T.  305060159
                                \                                               
                                |                                               
                                T
1        310856573               ....G.G.G....G.-.....A......................     310856531
1        386344743              .....T.C.GT...G.A.....A...----.................G  386344786
1        415588365               ....T...G....G.A.....A.--...A.T..............G.  415588320
                                                                   \            
                                                                   |            
                                                                   G
1        437199381          .........T...T....G.A.....A...-------.A.............  437199336
                                \                                               
                                |                                               
                                T
1        439869468                                                 ...........G.  439869456
1        200412054                ...T........G.A.G...A......-.............T..G.  200412009
                                                                   \            
                                                                   |            
                                                                   G
1        223022928               ......C.G.....AA..............-.......A.-....G.  223022883
                                                            \                   
                                                            |                   
                                                            G
1        407823582                               .....A.....T...............-..T  407823553
1        132126827               ....A.C.G....G.A.....A.........--..............  132126873
                                                          \                     
                                                          |                     
                                                         AA
1        173299819              .....T.C......G.A.....A...--...C...........T..G.  173299773
                                                                  \             
                                                                  |             
                                                                  T
1        273219410              .....T.C........-.....A...----...-............G.  273219369
1        445063144                      ........A.........T......T.--.....GT..G.  445063107
1        27700930               .....T.C.G....G.A.....A...A.....................  27700879
                                                           \     \              
                                                           |     |              
                                                          AA    TC
1        202016464              .....T..G.......A.....A...AA.C...-............T.  202016511
                                          \                                     
                                          |                                     
                                          G
1        33659306                         ....G.A.....A.......-..G..G...A....C..  33659270
1        59056407               .....T...G....-.A.....A...AA....G-.....A........  59056452
1        59113275               .....T...G....-.A.....A...AA....G-.....A........  59113320
1        59113990               .....T...G....-.A.....A...AA....G-.....A........  59114035
1        63067499                                ..G..A..........TA...........C.  63067468
                                                                            \   
                                                                            |   
                                                                            T
1        68550718               .....T.C......G.-.....A...AA.C..G-..............  68550763
1        88745498               .....T.C.G......A.....A.......G.---...........G.  88745544
                                                          \                     
                                                          |                     
                                                         AA
1        124876765                        ....G.A.....A...AA.C...-............G.  124876801
1        148258933           ..........C.G......A....AA..AA......--.............  148258982
                                                        \                       
                                                        |                       
                                                        T
1        170764150                               .....A........TT-.......A......  170764179
1        189024288                        ....G.A.....A...AA.C...-............G.  189024252
1        215709416                        ....G.A.....A...AA.C..G-..............  215709452
1        219440024              .....T.C.G......-.....A...AA.C...-............G.  219440069
1        226140369                        ....G.A.....A...AA.C...-............G.  226140333
1        232966530                        ....G.A.....A...A..C..G-..............  232966494
1        258858265              .....T.C.G....G.-.....A....A.C...-............G.  258858220
1        271326238              .........G....G.-.....A...AA.C..G-............G.  271326193
1        280330051            .......T.C.G......-.....A...AA.T..G-............G.  280330004
1        287334315            .......T.C.G......-.....A....A.TG.G-............G.  287334362
1        291165951                        ......A.....A...A.....--............GT  291165916
1        318184946                        ......A.....A...AA.C...-............G.  318184982
1        319027654                        ......A.T.......AA.C..G-............G.  319027618
1        342590431            .......T.C......G.-.....A...AA.A..G-............G.  342590478
1        353093025              .....T....-...G.A.....A...AA.C..G-............G.  353093070
1        356986615              .....T...G......-.....AA..AA.C...-............T.  356986660
1        385189662                        ......A.....AA...A.C..G-..............  385189698
1        400237037              .....T...G....G.-.........AA.C..G-............G.  400236992
1        418393830                      ........A.....A...TA...T--.....A........  418393793
1        440632814              .....T...G......-.....A...AA.C..G-............G.  440632769
1        61556929               .....T.C.G......A.....A...----...-............G.  61556971
1        165637613              .....T...GT.....A.....A...A---..CG..............  165637658
                                                                          \     
                                                                          |     
                                                                          G
1        183835157              .....T.C.G......A.....A...----...-............G.  183835115
1        199511855          ....T....T.C.G....-.C.....A...AA.T..G-............G.  199511904
1        291553981              .....T.C.G......A.....A...----...-............G.  291553939
1        311353808              .....T...G....G.A.....A...----...-............G.  311353766
1        313237992                                     ..........-.........T....  313237969
1        327306822              .....T.C.G......A.....A...----...-............G.  327306780
1        339240002                               .....A...............T.....--..  339240030
1        339439466             ......T.CGG......A.....A.........--............G.  339439418
                                                          \                     
                                                          |                     
                                                         AA
1        353527892                         .....A....AA......-...TT...........G.  353527856
                                                                   \            
                                                                   |            
                                                                   A
1        406052805                    ...G......A.....A...AA.C..G-............G.  406052845
1        443022330              .....T...G....G.......A...AA.TG..-............G.  443022283
                                                   \                            
                                                   |                            
                                                   A
1        6374814                                          .......--...........G.  6374833
1        7440443                                                  ..............  7440456
1        19448129                                                 ..............  19448142
1        19729748                                       .......TG-..............  19729726
1        24791145                                                   ............  24791134
1        30250675                                                 ..............  30250662
1        36153761                                                 ..............  36153774
1        40382324                                                 ..............  40382311
1        40435856               .....T.C.G......-.....A...AA.C..G-..G.........G.  40435901
1        48603004                                                 ..............  48603017
1        49387019                                                 ..............  49387006
1        50083498               .....-.C.G....G.A.........AA.C..G-..G...........  50083543
1        55476768                                                 ..............  55476781
1        56954653                                                 ..............  56954640
1        59764713               .....T.C.G....G.A.....A.......----............G.  59764667
                                                          \                     
                                                          |                     
                                                        AAA
1        65250043               ..C..T...G....-.A.....A...AA.C...-............G.  65249998
1        68168041                                                 ..............  68168054
1        70815402                                                 ............G.  70815389
1        78550197                                                 ..............  78550210
1        80077055            ..T.....T.C.G......-.....A...AA.CT..-............G.  80077007
1        85779745                                                 ..............  85779758
1        89817509                                .....A...AA....G-............G.  89817480
1        98025106                                                 ............G.  98025093
1        100224100              .....T.C.G......-.....A...AA.C..G-............G.  100224145
1        100229567                                                ..............  100229554
1        105876953                               .....A...AA.T...-............T.  105876924
1        108149762                                                ..............  108149775
1        111862991                                                ..............  111863004
1        118229273              .....T.C.G....G.-.....A...AA.C...-............G.  118229318
1        118256694                                                ..............  118256681
1        119392538                                                ..............  119392525
1        120207564                                                ..............  120207551
1        121684732                                                ..............  121684719
1        122782158                ...T.C........A.....AA..----...G............G.  122782199
1        123063839                          ....A.....A...TT.C...-............G.  123063873
1        125769370                                                ..............  125769383
1        134095199              .....T...G......-.....A...AA.T..G-............G.  134095244
1        136254311                                                ..............  136254298
1        138931738              ..C..T...G..-...G.....A...AA.C..G-..............  138931693
1        154845728              .....T.C.G....G.-.....A...AA.C..G-..G...........  154845773
1        158288511                                                ..............  158288524
1        164859872                                                ..............  164859885
1        171542850                            ..G.....A...AA....G-............G.  171542882
1        172072876                                                ..............  172072889
1        177522564                                                ..............  177522551
1        181595413                                                ..............  181595426
1        182638475              .........G......-.....A..GAA.C.TG-............G.  182638430
1        184604791                                                ..............  184604804
1        186824374              .....G.C........A.....A...A-.C..G-............G.  186824419
1        187264093              .....T.C.G......-.........AA.C..G-............G.  187264048
1        189140720                                                ..............  189140707
1        191460451              .....T.C.G....-.C..A..A....A.C..G-............G.  191460406
1        194239620              .....T...G....G.-.....A...AA.C..G-.............T  194239575
1        194928374                            ..G.....A...AA....G-..............  194928342
1        197742927                                                ..............  197742940
1        198378368                                                ..............  198378355
1        206552500              .....T...G....G.-.....A...AA.C..G-............G.  206552455
1        210008115                                                ..............  210008102
1        213090026                        ......A.....A...A-.T..G-..............  213090061
1        213188217                                                ..............  213188204
1        213464571                                                ..............  213464558
1        219705144              .....T.C.G......-.....A...AA.C..G-............G.  219705099
1        219992809                                                ..............  219992796
1        232578966                                                ..............  232578953
1        236508307                                                ..............  236508294
1        237364640                                                ..............  237364653
1        240137865                                                ..............  240137852
1        245548569                                                ..............  245548582
1        249489356              .....T.C.G....G.A.....A...A-.C..G-..............  249489401
1        251467437              .....T.C.G....G.-.....A....A.T..G-............G.  251467482
1        253895656                                                ..............  253895643
1        257937325                                                ..............  257937338
1        258961438                                                ..............  258961451
1        260496839                                                ..............  260496826
1        263531139                                                ..............  263531152
1        264063772                                                ..............  264063759
1        266667111                                                ..............  266667098
1        267410329                                                ..............  267410316
1        267578931              .....T.C.G..-.........A...AA.C..G-............G.  267578976
1        268282364              .....T...G..-...A.....A...AA.C..G-............G.  268282409
1        269255063                       .....G.A.....A...AA.C..G-............G.  269255026
1        282288966                                                ..............  282288979
1        286760079                                                ..............  286760066
1        289891090              .....T.C.G......-.....A...AA.T..T-............G.  289891045
1        294295693              .....T.C.G....G.-.....A...AA.T..G-............G.  294295738
1        297143554                                                ..............  297143541
1        299946778              .....T...G....-.......AAA.AA.C..G-..............  299946823
1        303723632                                                ..............  303723645
1        305216340                                                ..............  305216353
1        305564347                                                ..............  305564334
1        305632939                                                ..............  305632926
1        305799943                                                ..............  305799930
1        313132502              .....T.-......G.A.....A...AA.C..G-............G.  313132457
1        313747256              .....T.C.G....-.A.....A...AA.C...-............G.  313747211
1        316484117                                                ..............  316484104
1        325054366                                                ..............  325054353
1        333636262              .....-...G....G.A.....A..T.A.T..G-............G.  333636307
1        337845208              .....T.C........-.....A...AA.C..G-............G.  337845163
1        339833429                                                ..............  339833442
1        341762025                                          ......-....A........  341762043
1        342136956              .....T.C.G....G.A.........G-.C..G-............G.  342137001
1        343061405              .....T.C....-...G.....A...AA.C..G-............G.  343061360
1        346854822              .....T...G....-.A.....A...AA.C..G-............G.  346854867
1        347168770              ...G.T...G....G.-.....A...AA.C...-............G.  347168815
1        348448133              .....T.C.G....G.-.....A...AA.C...-............G.  348448088
1        351852109                                                ..............  351852122
1        352627058         ..C....C..-.C.G....G.A.....A...TA....--..............  352627107
1        353157456                                                ..............  353157443
1        353683404                ...T...G......-.....A...AA.C...-............G.  353683447
1        355464890                                                ..............  355464903
1        362778726              .......C.GG...G.-.....A.A.A.....G-............G.  362778681
1        362784610              .....-.C.G......A.....A...AAGC...-............G.  362784565
1        363719967                                                ..............  363719954
1        365651395                                                ..............  365651408
1        370766052              .....T...G....G.-.....A.......----............G.  370766009
                                                          \                     
                                                          |                     
                                                          A
1        374111044                                                ..............  374111031
1        375350598                                                ..............  375350585
1        379128360                                                ............G.  379128347
1        379967375                                                ..............  379967388
1        382465372                                                ..............  382465359
1        385714713           ........T.C.G....-.C.....A...GA.C..G-............G.  385714665
1        388095120              .....T.C.G....G.-.........AA.C..G-.....A......G.  388095075
1        390070678              .....T.C.G......-.....A....A.C..G-............G.  390070723
1        398108238       .....T..C...-.C.G..A...A.....A...TG....--............GT  398108289
1        398197800       .....T..C...-.C.G..A...A.....A...TG....--............GT  398197851
1        407367990              .......C.G....-.A......A..AA.C..--............G.  407368034
1        410193384                                                ..............  410193371
1        412433542                                                ..............  412433529
1        413253640                                                ..............  413253653
1        413467697                                                ..............  413467684
1        415997541              .....T.C.G......-.....A..GAAGC...-............G.  415997586
1        416133535              .....T.C......G.A.....A.......----............GT  416133581
                                                          \                     
                                                          |                     
                                                        AAA
1        417535684              .....T........G.-.....A...AA.C..G-............TT  417535729
1        422188173                                                ..............  422188186
1        423234548              .....T.C.G....G.-.....A...AA.C..T-............G.  423234593
1        428452086                                                ..............  428452073
1        438598605                                                ..............  438598592
1        439395178              .....T.C.G......A.....A...A---..C.............G.  439395224
                                                                    \           
                                                                    |           
                                                                   CT
1        439887301              .....T.C......G.-..T..A...AA....G-............G.  439887346
1        444122897              .....T...G..-...G....TA...AA....--............T.  444122853
1        454378661                        ....G.A.....A...AA.T....-...........G.  454378697
1        454516936              .....T...G....G.A.....A...A-.C..G-............G.  454516981
1        454521643                                                ..............  454521656
1        456245584              .....T.C....-...G..G..A...AA.C...-............G.  456245629
1        459408700              .....T..GC....G.-.....A....A.C..G-............G.  459408745
1        462480795                            ..G.....A...AA.....-............G.  462480763
1        325792992              .....T.C.G......-.....A...AA....G-............G.  325793037
1        31798017               .....T...G....G.-.....A..T.T.....G---...........  31798060
1        68804637               .....T.C.G....G.A.....A...--..................G.  68804683
                                                                   \            
                                                                   |            
                                                                   G
1        107386783                ...T...G..A...A.....A.........---.............  107386739
                                                          \                     
                                                          |                     
                                                         AA
1        175852003              .....T.C......G.-.....A...--.A.T................  175852048
                                                                   \            
                                                                   |            
                                                                   A
1        330772684              .....T...G....G.-.....A...AA.C....-...........G.  330772729
1        365543971              .....T.C.G......A.....A...--.A.C................  365543925
                                                                   \            
                                                                   |            
                                                                   A
1        26116801                         ......A.....A....A.C..C.-...........G.  26116765
1        58828249              ......T.C.G......-.....A...AA.C..G-............G.  58828203
1        131369745                               .....A......-................GA  131369775
                                                                    \           
                                                                    |           
                                                                    C
1        194887768                               .......A.........-.......T...T.  194887797
1        226099341                        ......A...C.AA.........C-...........G.  226099377
1        322034540                        ......A.....A...TA.C..G.-.............  322034504
1        423305239                               .....A...........-...T.......G.  423305210
1        31105140               .....T.C........A.....A...--...C..............G.  31105094
                                                                     \          
                                                                     |          
                                                                     T
1        35146800               .....T.C.G....G.A.....A...--.A................G.  35146846
                                                                   \            
                                                                   |            
                                                                   A
1        82314488               .....T...G....T.A.....A...--.A.C..............G.  82314534
                                                                   \            
                                                                   |            
                                                                   A
1        97862187                      .........A..T..A....T-.................G.  97862227
                                                                \               
                                                                |               
                                                                T
1        118914975                        ....G.A.....A...AA.C....-...........T.  118915011
1        227521495              .....T.C........A.........AA.C..G.-...........GG  227521542
                                                      \                         
                                                      |                         
                                                      A
1        238161434              .....T...G....G.-.....A...AA.C...-............G.  238161479
1        302504055                 ....C......G.A.......T.--.A.C..............G.  302504098
                                                                   \            
                                                                   |            
                                                                   A
1        327756520              ..C....C.G....G.A.....A...--...C..............G.  327756474
                                                                   \            
                                                                   |            
                                                                   G
1        335704763              .....T.C.G....G.A.....A.......G.---...........G.  335704717
                                                          \                     
                                                          |                     
                                                         AA
1        362944234              .....T...G....G.A.....A......TG.---.............  362944280
                                                          \                     
                                                          |                     
                                                         AA
1        435424331              .....T.C.G......A.....A.......G.---...........G.  435424377
                                                          \                     
                                                          |                     
                                                         AA
1        69970604                                .....A...AA.C..G.-.............  69970633
1        110300012                               .....A....T.T...G............G.  110300043
                                                                     \          
                                                                     |          
                                                                     T
1        121962700              .....T...G....G.-.....A...AA.C..G.-...........G.  121962745
1        125121083                        ....G.A.....A.A..T......A..........GG.  125121045
                                                                    \           
                                                                    |           
                                                                    A
1        133997956                      ......G.A.....A.A....-.............T..GT  133997917
                                                                   \            
                                                                   |            
                                                                   G
1        136020471                ...T........G.-.....A..---.A.T...G............  136020429
                                                                     \          
                                                                     |          
                                                                     G
1        200917968                           ...A.....A...--..................G.  200917934
                                                               \   \            
                                                               |   |            
                                                               T   G
1        238325350      .............T...G.....--.....A.............A..A.T....G.  238325408
                             \  \           \                              \    
                             |  |           |                              |    
                             C  T          AT                              G
1        259295871              .....T...G....G.A.....A...----...-............G.  259295913
1        315661682        .....TA....T......-..................A....G..A......T.  315661736
                                                   \              \             
                                                   |              |             
                                                   A              G
1        329827432              .....T.C.G....GCA.........--.A.C..............G.  329827385
                                                                   \            
                                                                   |            
                                                                  GA
1        435176460                               .....A....A.C..G.-...........G.  435176431
1        79480869         ...........T...G...G-.A.....A............G-...........  79480816
                                \                                               
                                |                                               
                               TT
1        425787328                      ....T......T.......T.....G............G.  425787369
                                                \                    \          
                                                |                    |          
                                                A                    T
1        434480217                         ...G.A.....A.A..........-..........G.  434480252
1        444223621         ............C......GAA...--A...AG..........T.......-T  444223670
1        194343785                        ......A.....A...AA....G-..............  194343821
1        221230282                                         ...................T.  221230302
1        270677460               ....T...G....G.A...A..T--....................G.  270677506
                                                                   \            
                                                                   |            
                                                                  GG
1        372983367                       .....G.A.....A...AA.....-.....A......G.  372983404
1        63312933               .....T...G......-.....A...AA.T..G-............G.  63312888
1        148607727              .....T........G.-.....A...AA.C..G-............G.  148607772
1        190713049                               .....A..........GC.--.........T  190713077
1        361243765               ....T.C......G.A.....A...--.A.C..............G.  361243720
                                                                     \          
                                                                     |          
                                                                     T
1        423936230                        ....G.A.....A...AA.T..G-..............  423936266
1        424113173                        ......A.....A...AA.C...-............G.  424113209
1        217173787                               ..........T..G...............G.  217173756
                                                                         \      
                                                                         |      
                                                                         T
1        13715609               .....T..........-.....A...AA.C....-...........G.  13715564
1        53348900                     .....GA...A.....A.C.....-........A...T..G.  53348859
                                                                     \          
                                                                     |          
                                                                     C
1        169320283              .....T.C.G.....AA.G..........-.C................  169320331
                                                       \             \          
                                                       |             |          
                                                       A             T
1        446781555              .......G.T......A.....A.--.....T.G............T.  446781601
                                                                   \            
                                                                   |            
                                                                   G
1        13786975               .....G...G....G.A.....A.-..A...AG..............T  13786928
                                                                   \            
                                                                   |            
                                                                   C
1        55651756                         ....G.A....AA....-.......G..........G.  55651793
                                                                     \          
                                                                     |          
                                                                     C
1        234537750          .........T...G.....AA.....A...A-..CA.........A......  234537697
                                                   \               \            
                                                   |               |            
                                                   A              GT
1        272986370                            ..A.....A........AT.............G.  272986404
                                                                     \          
                                                                     |          
                                                                     G
1        30619261                                .....A..A.......G.--.........G.  30619233
1        108276704                        ....G.A.....A...AA......-...........G.  108276668
1        176874036               ....T.G......-.C.....A...TG...........-......GA  176873992
1        218365878           ..T.....T...G....G.-.....A...--...C..............G.  218365830
                                                                   \            
                                                                   |            
                                                                   G
1        232141745              .....T....-...G.......A...AA.C..G.-...........G.  232141700
1        278001851         ....T.......C...-....G.....A...T......--..T.C..T....A  278001801
                                                  \                             
                                                  |                             
                                                  T
1        27674859                                 .......T.......G..C...........  27674890
                                                                      \         
                                                                      |         
                                                                     CA
1        457402968                                       ..................T....  457402944
                                                                      \         
                                                                      |         
                                                                     CA
1        364378534                         .....C.....A....A....GG---...........  364378501
1        74158781                       ......GAA.....A.....C-..................  74158742
                                                                     \          
                                                                     |          
                                                                     T
1        65798066                            .........A.....-.................G.  65798101
                                                   \                 \          
                                                   |                 |          
                                                   A                 T
1        68409670                                .....A........A.T..G..-......G.  68409641
1        73724772               .....T.C.G.....A-..G..A.A........G...--.......T.  73724728
1        309256039             ..T.....A.TG....--.....A....A.A...C.....T........  309256086
                                                                     \          
                                                                     |          
                                                                     G
1        52494702               .......C.CG...G.-..T..A.......................G.  52494655
                                                                    \           
                                                                    |           
                                                                    C
1        401883802                                    ....A..........G.-.......T  401883778
1        303504819                               ........T...........--.......G.  303504791
1        433359598                               .....A.........................  433359630
                                                           \                  \ 
                                                           |                  | 
                                                           T                  C
1        214990833         ..........T.C......G.A.....A..AA........--......-..G.  214990885
                                          \                \                    
                                          |                |                    
                                          G               AA
5        281826793                                                ............G.  281826806
5        158426115      ..T..G.......T.C.G...C.AA.....A...AA.TT..G............G.  158426170
5        67779754            ........T.C.GC...G.A.....A...AA.TG........A....C...  67779804
5        70438115          ....T.....T...G.A..GTG.....A...A..C.A.G............G.  70438167
5        243684906  T....CCC....AT...T...GG...G.A.....A..TT......G.......T.T..G.  243684965
5        74977303          ............C.G....G.G...A.A...AT....TG....T..T.T..G.  74977355
5        231493365         ..........T.C.G...GG.A..T..A...AT.A..G.............G.  231493417
5        108547757           ..T.....TGC.T......A.....A....A.C...G.......A.T....  108547807
5        244917823            ....C..T.C..T...G.A.....A...AA....T.............G.  244917872
5        238397507              .....T...GC...G.A.C...A.A.TT....G.............T.  238397460
5        157852032   .....T.CC.......T...GT.....A....AA...AA.C...G............G.  157851974
5        65944719    .....GGG........T.C.GT...G.A.....A...AA.C...G..C.........T.  65944777
5        46258025   C..T..T...G......TGC.G..A...A....CA...TG.....G...T........GA  46258084
5        140729667      ..T..C....C..T.C.GT.....A.....AAC.AA.T...G............G.  140729612
5        221780056               ....T.C.G..A.G.A.....A..AA....A.G...G....T....T  221780102
5        240273977    ..A....CT..........GT.....A.....A..TAG.C...GA.G.....G...G.  240274034
5        141263071                                           ...G.T...........T.  141263053
5        194738859    .....T.AA......T...GT...G.A........TAAGC...G............G.  194738916
5        17699326               .....T..GG....G.A.....A...AA.C..G.T...-.......G.  17699280
5        221776322       ............T.C.G....G.A.....A...T.......A.............  221776376
5        5371145                .....T.C..GG....A.....A..........G............GA  5371098
5        64281693                ....T...GG...G.A...C.....A......G............T.  64281647
5        64844902       ..T..........A...G...GG.A.....AA..AA.C...G............GT  64844957
5        244693726      ..T..C.......T.C.G....G.A.....A...AG.C.............AC.G.  244693671
5        266319845      ..T..........T.C.GG...CA....A.A...AGGC...G............G.  266319790
5        264929790                                                 ...........G.  264929778
5        142938867      ..T...T......T...GT...GAA.....A..TAA.C...G............G.  142938812
5        166746776    ..A...GA.....G.T.G.GT...G.A.....A...AA.T...T.....A......G.  166746719
5        114840000                                                ..........G.G.  114839987
5        211514906                                                ............GT  211514893
5        32347558        ....CT......T.C.G......A.....A...AG.T.....C...A....C.G.  32347504
5        193240930            ....C..T.C......G.A.....A.ATA.......A......T.T...T  193240881
5        25312807                                                 ............G.  25312794
5        95287778       ..T..C.......T.C.G....G.A.....A.A.AA.C...G............G.  95287723
5        116697006                                                ...G........G.  116697019
5        202931409                                                ...........AG.  202931422
5        259104506                                                ............G.  259104519
5        30723884                                                 ............G.  30723897
5        223163257  .T....T.G.G......T.C......G.A.....ATC.AG.C.T................  223163197
                         \                                                      
                         |                                                      
                         A
5        82472332          .....T....T.C.G.C..G.A.....A..ATGG....G............G.  82472280
5        229542094         ..C.......T.C.G......A..T..A..TAG.C.....G........A.G.  229542042
5        229548701         ..C.......T.C.G......A..T..A..TAG.C.....G........A.G.  229548649
5        156311602         ..G.......T.C........A.....A...AG.....G............G.  156311654
5        6109511      ..A....C.......T.C.G....G.A....AA...AA.C................T.  6109568
5        46336704       ..T..........T...GTA..G.A..T..A...AA.....G............T.  46336649
5        105619541      ..T..C..T....T..GG....G.A.....A...A.......A...........GT  105619486
5        248092330         ..C.......T.G.G.G..G.A.....A....A.T................GA  248092278
5        226099228                                                ............G.  226099215
5        116133245      ..T..........T.C..T...G.A.....A...AA.C...G..............  116133300
5        213244105      .....C.......T.C.G....G.G.....A...AG.C.A..............GT  213244160
5        217672057      ..T...A....C.T.C.G......A..T..A...A...................GT  217672112
5        2815338                                                  ............G.  2815351
5        101228449                                                ............G.  101228436
5        132465261                                                ............G.  132465248
5        244657464                                                ............G.  244657477
5        81626623          ..........T.C.G....G.A..T..A...AA.C.T.GA...........G.  81626571
5        107570651    ....TC.C.......T...G....G.A....TA...AA.C..T...........C.C.  107570708
5        149853321                                                ............G.  149853334
5        191566416      ..C..C.......T...G....GTA..A.A....GA.C...G............GG  191566361
5        204857087         ..........T.C.GC...GAA.....A...AA.C...TA.........C.G.  204857035
5        279182150         ..C.......T.C.GT..GG.A.....A...A...CTTG............T.  279182202
5        80886293                                                 ............G.  80886280
5        143567166                                                 ...........G.  143567178
5        257859228         ....T.....T.C......G.A.....A...AG.....G............G.  257859280
5        111330355         ..C....C..T........G.A.....A....AGT..C.............G.  111330303
5        69458412          ..........TGC.GT...G.A....AA...AA...........A......G.  69458360
5        75450979          ..C.......T.C.G....G.A.....AAA.AA.C.................G  75450927
5        194121944         ..C.......T.C.GC.....A.....A...AA.................CGT  194121892
5        225260880         ..C.......T.C......G.A.....A...AA.T...G...G........G.  225260932
5        85841648       ..T..C.......T.C......G.A.....A...AA.C.A.G............G.  85841593
5        102507550         ...T......T...GT.....A.....A...A...T..GA...........G.  102507498
5        242424215         .......C..T...G..A.G.A.....A......A..G..G...A.......T  242424267
5        62876139          ...T.T......C........A.....A...AA.C...G............G.  62876087
5        82616264    ........C.......G.C.GT.....G.....A...AGGCG..G............G.  82616204
                           \                                                    
                           |                                                    
                          TT
5        110551023         ..........T.C.GT.....A.....A..GAA.C...G............G.  110550971
5        113826938         ..C.......T...GC...G.A.T...A...AA.CG........TA.....G.  113826886
5        117312165       ....C.......T.C.G......GG.....CT....A...G............C.  117312111
5        193514733         ...T.A....T.C.G......A..T.CA..TAA.C................G.  193514681
5        229791712            ..T....T.C.G...G..A.....A.T....T.A.G............G.  229791761
5        30422466          .....T...GT...GT...G.A.....AA..AG.C..T......A......GT  30422414
5        58295166          ..C.......T.C.GT...G.A.....A...AATC...G............G.  58295114
5        195201507         ..C...C.....G.G....G.A.....A...AA.CT..G.......A....G.  195201455
5        218304426         ..C.......T.C.G....G.A..G..A..AAG.C................G.  218304478
5        241628863         ..C.......TGC....A.G.A.....A...AT.C.............T..GT  241628915
5        256350830              .....T...G....G.A.....A...T....C.G............GT  256350877
5        7366383                  ...T...G....G.A.....A.T...................A.TT  7366428
5        36295254          ..C.......T.C.GT.....A.....A...AA.C...G............G.  36295306
5        83627510        ....C.......T.C.G..A.G.A.....A.CTA...G............T....  83627456
5        86637950          ..C.......T.C.G....G.A..T..A...AAGC................G.  86637898
5        94082371          ..C.......T.C.GC.....G.....A...AG.C..C.T...........G.  94082319
5        111406129         ..........T.C.G......A.....A..GAA.C.T..A...........GT  111406181
5        141332448         ..C.......T.C.G.....AA.C...A...AA.....G.........T..G.  141332396
5        165982411       ....C..T.C..T.C..T...G.A.G...AA..AG.C..C.............G.  165982357
5        167453675         ..G.......T.C.GT..G..A.....A...AG.C...GT..........C..  167453623
5        184890223       ....C...T...TG..G.G..G.A.....A...AA.....G......A.G...G.  184890277
5        185389419         ...T...G..G..GG.....T....C.A..TT..TG...............G.  185389367
5        186117987       .....T......T.C.G.G..T.A........AA.G..A..............G.  186117933
5        192694969         ..C.......T.C.G....G.A....AA.A.AA.C........G.......G.  192695021
5        194742279       .....T.T....T...GTG..G.A.....A...AA.....G............G.  194742225
5        210027426         ..A.......T...G.CA.G.A..T..A...T..........G...A....GT  210027478
5        214109443         ..C.......T.C.GC...G.A.....A...AG.T.................T  214109391
5        235155855         ..C.......T.C.GT.A...A.....A...AA.C...G.A...A......G.  235155803
5        275346011                                                ............G.  275345998
5        275417555         ..C.......T.C.TT...G.A.....A.A..A.T...G..C.........G.  275417607
5        6453634                                                  ..A...........  6453621
5        62592624                                                 ............G.  62592611
5        78431629                 .....C.G....GCA.....A...AA.C..C.-...........G.  78431673
5        79573220          ..C.......T.C.GT...G.A.....A.T.AG.C.A.G............G.  79573168
5        87331086          ..C.......T.C.G......A....AA...AA.C...GA...........G.  87331034
5        102361569         ..........T.C.G....G.A..TG.A..TAG.C...G............G.  102361517
5        139270702         ...T........C.C..AG..A..T.AAA...A.C...T..G......G....  139270650
5        27224837          ..C...T...T...GT.....A..T..A.T.AG.T.............T..G.  27224785
5        42360377        ......T.....T.C.GT...G.A......A..AG.C.T.GA...........G.  42360323
5        44303481        .......A....T.C.G......A....AA...AG.C..C.............GT  44303535
5        50566530         ....TT.T...T.C.G......A.....A.......G..G..G..T.T.T..G.  50566477
5        57291865          ..C.......T...GT...G.A..G.....TAG.C...G............G.  57291813
5        64567658          ..C.......T...G..A.GAA.....AAA.TT.....GA.............  64567710
5        80055150          ...T......TGC.TT...G.A.....A...AA.C.............T..GT  80055098
5        91566939        ....C.......T.C.GT...GAA.....A...AA.C.A...........T....  91566993
5        164439148         ...T.T....T.C.G..A.G.A.....A..TAG.C...T............G.  164439200
5        184997696         ..C.......T.C.G.CA...AG....A...AG.T...G..G.........G.  184997644
5        196655479         ..C.......T.C.GT...G.A..G..A...AG.T...G..G.........G.  196655427
5        201073468         ..........T.C.G...GG.AG....A...AG.C..C......A......CT  201073416
5        207296561         ....T..C..T..TGC...G.G.....A...AA.....G............G.  207296509
5        207836741         ..C.......T.C......G.A..A..A...A...........TA.A.T..G.  207836689
5        225219983       ....CT.T....T.C.G....G.A.....A...AG.CG..T............G.  225219929
5        247131780       ....CT......T.C.G..T.G.A.....A...AG.A..C..A......G...G.  247131726
5        4020275                                                  ............G.  4020288
5        233999256    .....-.C.......T.C.G......A.....A...A...G..GA.............  233999312
5        57719673       ......T.T....T..C.....GAA.....A...TGG....G..............  57719618
5        129900236         ..C.......T.C.GT.....A.....A.C.AA.TG..G............G.  129900288
5        204492560         ..C.......T.C.G..A.G.A.....A...AA.C.A.............AG.  204492508
5        218984971         ..C.......G.CGG....G.A.....A...A..C...GA.......T.....  218984919
5        247151635         ..C......CT.C.G.C....A.....A.............AGC.......G.  247151583
5        32702491       ...C.C.......T.C.G....GAA.....A..TAA.....G............G.  32702436
5        76726780           .........T.C.G..A.G.A..T..A...AG...A.G.....A...T....  76726729
5        100487985           ........TGC.G....G.A..ACAA...A..T...G............G.  100488035
5        114357944         ..C.......T...G......A..T..A..TTA.C.A.G............T.  114357996
5        129368606           ..T.....T.C.G....GAA....AA..GTG........A...........  129368656
5        139591387      ..T..C....C..T......T.G.C.....A...AA.T...G........CT..G.  139591442
5        156338730         ..C......G...........A.....A..TAG.C.A.GT........T.A..  156338782
5        243958390           ........GTA.G....CAA.....A...T......G............GT  243958440
5        255748662              .....T.G.G....G.A.....A...AA.C..G.............GG  255748615
5        255956345         ..C.....A.T..........A.....A...AG.T.AC.T...........G.  255956397
5        73824884     .....-......C..T.C.G....G.A.....A...AG.C.CTG............G.  73824940
5        174390039    .....-.C..T....T........G.A..A..A..ATG.C..TG............GT  174389983
5        2577720         ....C.......T.G.GT...G.A..T..A...AA.C..TG............G.  2577666
5        19302707           ....T....T.C.G..A.G.A.....AA..AT.C....C...........G.  19302656
5        19754010        ..T..T......T...C...GG.A.....A...AGGC..C......AA.....G.  19754064
5        40432792               .....T...G....CAA.....AA...............A.T....CT  40432745
5        61872408          ..A.......T...GC..T.AA.....A...AG.C...GA...........G.  61872460
5        91888182          ..C....C.GT......T.G.A.....AA.GA.....TTT...........G.  91888130
5        178208134         ..........TGC.GT.....A...C.A...AA.C...GA...........G.  178208082
5        183765385      ..C...TT.....T........GAAGC...A.T.TG.....GA...........G.  183765440
5        183973339         ..C.......T.A.G....G.A...A.A...AA.C...G............G.  183973391
5        195842549         .....T....T..GGT...G.A.....A...AAGC....A.............  195842497
5        245337767         ..G...........G....T.G.....A...GGG..A.GCC..........TT  245337819
5        280727390         ..........T...TT...G.A...G....TAG.TGC..............T.  280727442
5        226395670         ..C.......T.C.G......A.....A...AA..................G.  226395722
5        238772041        ...........T.C......G.......A...AA.....G.....A...T..G.  238772094
5        37046573          ....T.....T.C.G......A.....A...AA.C...G............G.  37046625
5        41861097          ..C.......T........G.A..T..A...AATC................GG  41861045
5        75408365          ..C...T...T...G......A...G.A....A...CG.............G.  75408417
5        170843943         ...T......T......A.G.A.....AA..A..C............G.....  170843891
5        188254398         ..........T...G..A...AC....A...T..A..GG............G.  188254450
5        194005756         ..C.......T.A.G......A.....AA..T..C...G.....A......G.  194005704
5        218330256         ..C.......T.C.GT.....A.....A...AA.C...G...........C..  218330204
5        224841617         ..C.......T.C.G....G.G.....A....A.C...G............G.  224841669
5        266571404         ...T......T.C.GG...GAA.....A......C...G............G.  266571352
5        133733987              .....T.C.G....G.A....AA...AT..................TT  133733940
5        52231046      ...G...T......T.A........A.....A...AG.CT..G............G.  52230990
5        76585099          ...T......T...T....G.A.....A...A.TC.................T  76585151
5        79287940            ........T.C.GC...G.A.....AA..AA.C...G............G.  79287990
5        140948812       ....C.T.....T.C.G....G.A.....A..T..G.G.G.............C.  140948758
5        166551228           ..T.....T........G.A.C.............TG.....A.A....G.  166551178
5        168819170           ..T.....T.C..T...G.A.....A...TG.T..GG............G.  168819120
5        196749872         .....T....T.C.G......A....AAA..AA.C...G..............  196749924
5        233459342         ..C.......T........GAA..A.A.CA.A..C................G.  233459290
5        243181630         ..C.......T.C.G.G..G.A.........TG.A..GG............G.  243181578
5        255920314         ..C.......T....G...G.A.....A...TG.....G............G.  255920262
5        268382073         ....T.....T.C........A.....A...AG.T.TTG............G.  268382125
5        281282197         ..........T...G....G.A.....A...AG.C....A.G.........GT  281282145
5        183702678         ..C..A....T.C......G.A.....AA..AA.C................G.  183702626
5        29156317          ..C.........C.G...........AA...AG.T...TT.......G...G.  29156265
5        52615294          ..C.......T...G......A..T..A.T.AG.C.A.G............G.  52615242
5        73051967          ...T......T.C.GT.A..T...T..A...AA.C................G.  73052019
5        82106798          .....T....T.G.G....GAA.....A...TG.A...GTC............  82106746
5        82742693          ..C...........GC.A.G.A.....A...AA.C...G............G.  82742745
5        87690930          ..........T...G....GAA....AA...AT.T....A...........C.  87690878
5        111032071         ..G.......T.C.GT...G.A.....A...AA.C..CG..............  111032123
5        128243922         ......G...T.C.G....G.G.....A...T....A.G............G.  128243870
5        128486175         ..C.......T.C..T...G.A.....A...AA.C..T......C......G.  128486123
5        134122559           ........T.C.T...G..A.....A...A..C....A...........GT  134122509
5        136787818         ..C.......T...G......A...A.A..ATG.....G............G.  136787766
5        137494838         ..........T.C.G....G.A.....A...AA.CC..G............C.  137494786
5        138226101         ..C.......T.C.G......A.....A...AG.C...G............G.  138226153
5        147837237         ..........T.....G..TA......A...TT.A.T.G..CG.A......G.  147837185
5        151852591       ....C.......T.C.G....G.G...A.A...AA.C.A............C.G.  151852645
5        153579302         ..C.......T.C.GT..G..A.....A...AA.T...G.........A..G.  153579250
5        153957021              .....T.A.G....G.A.....A...AA.C..G.....G.......G.  153956974
5        159917634         .........ATG..G..T.G.A..T..A...AG.T...G............T.  159917582
5        160999544         .....A....T.G.GT...G.A.....A...A..C.A.T............T.  160999492
5        166319189         ..C..T....T.C.G....G.A.....A...AA.C...G....C.G.......  166319241
5        168627264         ...T......A.C.GC.....A.....A...AG.C...G............G.  168627212
5        180541322         ..C.......T.C.G...G..AG.....A..A..A.A.GA........T....  180541270
5        195548978         ....G.....T...G....G.A.....A...AA.CT..G............G.  195549030
5        208661840         ..........T.C.GT.....A..A..A...AG.C...G............G.  208661892
5        223120790         ..G.......T.C.GT...G.A.....A...AG.T...G............G.  223120738
5        228088611         ..C.........A.G....T.A.....A...AA.C...G............T.  228088559
5        228662774         ..C.......T.C.G..A.G.A.....A...AA.C...G............G.  228662722
5        243900698       ....AT......T.C.G...GG.A.....A...T......G.........A..GT  243900644
5        268888746         ....T.T...T.C..T.....A.....A...AG.T...G...T.A......G.  268888694
5        274347177         ..C..T....T.C.T....G.A.....A...AG.C................G.  274347229
5        277621849         ..C.......TGC.GT...G.A.....A...AG.C................T.  277621901
5        280532663         ..C.......TGC..T..TG.A.....A...GA.C...G............G.  280532611
5        102344232           ........T.C.G......A..T..A.A.AG.A...G............G.  102344282
5        245797254   ........C.......T.C.GG...G.A.....A...AA.A...GA...........G.  245797314
                           \                                                    
                           |                                                    
                          TG
5        86004859   .T.----..C.T.....T.C.G....G.A.....A...AA...ATG............G.  86004914
5        104038003           ..T...A.T.A.G....G.A..A..A.T......C.GA...C.......G.  104037953
5        212798109           ..T.....T.G.G.G..G.A..T..A..AT...GC.G............G.  212798159
5        15075350          ...T......T.A.G..A.TAA..T..A.C.T............A......G.  15075402
5        23366739          ......T.....C..G.....A.....A.A.AG.A...GT....A......GT  23366791
5        44978705           ..T......T.-.G....G.A..A.AA...AG.C.....A............  44978655
5        46172737          ....T.....T.C.GC...GAA.....A...AG.T................G.  46172685
5        51059916          ..C.......T.C.G....G.A.....A..TAAGC..TG............G.  51059968
5        62021582          ..C.......TTA.G......A.....A...AA.T...GA...........GA  62021530
5        63217790          ....T.....G.C.G....GCA.....A...T......GC.A.C.........  63217738
5        63664166          ..G..T..C.T...G....GAA..A......TG.....G............G.  63664114
5        66673337          ..C.......T.C.G....G.A.....A...AG.A..............C.T.  66673389
5        67872323          ....T.....T.C.GT...G.A.....A..A.A.C...G..............  67872375
5        74866077          ..C.......T...GT...G.C....TA..AAG.C...G.............T  74866025
5        78433006          ..C.......T.C.G....GAA.....AA..AA.C...G.......A....G.  78432954
5        83829681          ..C.......TTC.G....G.A.....A...AA.C.............T..G.  83829629
5        86168229          ..C.......T...GC.....A....CA..AAGGC...G............G.  86168177
5        89602177             .......T...G...GG.A..TG.A...AA.A...G............G.  89602128
5        92557672          ..C.......T.C.G..T.G.......A..TAA.T...G............G.  92557724
5        93302723          ..C.......T.C.G....G.A.....A..TAA.C...GT...........G.  93302671
5        99451573           ...T.....T...GG...........AA.T.T.T...G..G..T......G.  99451522
5        100036511         ..C.......T.C.GT...GAA.G...A...AA.....G............G.  100036459
5        105030955         ..G.......T.C..C...G.A.....A...AA.C.A.G...........C.T  105031007
5        108929854         ..A.........C.GT.....A.....A...AGGC.A.G............G.  108929802
5        114991661         ....T...G.T.C.....GG.A...A.A.A.T...G..G.A............  114991713
5        117755945         ............C.G....GAA.....A.A.AG.C...GA...G.......G.  117755893
5        117781598         ..C.......T....TG..G.A..GA.A.A.AT.T................G.  117781650
5        130321892         ..C.......T.C.G....GAAT....AA..A......GA...........G.  130321840
5        138741636         ..C.......T.C.GT...G.A....AA...AG.C....A...........G.  138741584
5        155951802         ..........T.C.G.C..G.AG..C.A.AA.......GA...........G.  155951750
5        156674257         ..C.......T...G.....AAC....A...AA.C................GG  156674205
5        163094801       ...A..T.....T........G.G.G..T..A....A.A...........TG.G.  163094855
5        165714013         ..C......CT..GTT...G.A...A.A...AA..................TG  165714065
5        169477618         ..C.......TGC.G.....AA.....A.A.TA.C................GT  169477670
5        183890006         ..C....C..T.C......G.A.....A...TG...T.G............C.  183890058
5        185971439         ..C.......T.A.G....GAA.....AA..AG.C...G............G.  185971387
5        187693103         .......C....C.G....G.A.....A.A.AA.C...G............GT  187693155
5        188003279  ...A.............T..TCT...G.A.....A...AG.A...G...T....GT....  188003340
                             \                                                  
                             |                                                  
                            AA
5        195403254         ..C.......TGC.GC...G.A.....A...AA.T...........A....G.  195403306
5        196095872         ..C.......T.C......G.G.....A...AG.C...T............GT  196095820
5        196244063         ..C.......T.C.GC...C.A..T.AA...AA.C..................  196244115
5        198679903           ..A.....T.AG.......A.....A...TA...A.G.............G  198679853
5        203229028         ....T..C..T...G..A.G.A....AA...AG.C...G............G.  203228976
5        204687870         ..........T...GT...G.A....AA....ATC.C.G............T.  204687922
5        205400977         ..........T.C..G...GAAGG...A...AA.C...G............G.  205400925
5        206157059         ..........T........GAA.....A...A....ATGT...........T.  206157007
5        207157469         ..C...T...T...G...GG.A.....A...AA.C...G............GG  207157417
5        207535586         ..C....C..T...GT.....A....AA...AG.T...G............G.  207535534
5        208090468         ....T.....TG..GTG....A.....A...AG.C...G............GT  208090416
5        208200281         ....T.....T.C.TG...G.A.....A...TG.....G....TA...T..G.  208200229
5        214524918         ..C.......T.......GGAGG....A...AG.C...G............G.  214524970
5        217464102         ....T.....T.C.GT.....A.....A...AG.CT..G............G.  217464154
5        218336690       ....C.....C.T.C.TT...G.A..T..A...AA.C................G.  218336636
5        218505773         ..C....C..T.C.G......A.....A...TG.A..T.............GG  218505721
5        221101555         ..C..T....T.C.G....G.A...A.A...A......G............GT  221101607
5        229240737         ..C.......T.C.G..A.G.A.....ATT.TG......A...........G.  229240685
5        230327051         ..C.......T.C.CT...G.A....AA...AA.C...G..............  230327103
5        232295328         ..C.......T.C.GC...G.A.....A...AA.C...G............G.  232295380
5        234578247         ...T......T.C.G....GAA.....A..T.A.C...G............G.  234578299
5        235494361         ...A......T.G.G....G.A.....A.C.TG.A....A...........GT  235494309
5        235580742         ..C.......T...GG...GCA.....A.T.AG.C...G............G.  235580794
5        237551116         ..C.......T.A.G.AA.G.A..G......AA.T..TG............G.  237551168
5        261280679         ..........T...GT...T...G...A...........A....A..GT....  261280627
5        264544093           ........T..C.T....A...TCAA...AA.C...G..........A..A  264544143
5        280842761         ..C.......T.C.G....G.A..T..A...AG..T.TGA...........G.  280842813
5        283246952         ..C.......T.C.GT...G.A.....A...A..C...GA...........G.  283246900
5        283807925         .......C..T..GT....GAA.....A...AG.C.TC.............TT  283807977
5        551214     ...G.....C.......T...TT...G.A.....A.A.AG.C...G............G.  551275
                           \                                                    
                           |                                                    
                          TT
5        48873418            ..T.....T.C.G..A.G.A.....A...AA.C.T.GC......T....TT  48873368
5        158257726   .......C........T...GT...G.A...AAA.A.AT.C....A....A......G.  158257666
                           \                                                    
                           |                                                    
                          TC
5        202119425           ............G....G.A.....A...A.....C....GCTA.G...G.  202119375
5        114823621           ........T.C.G..A...G.....A..G......T.............G.  114823571
5        21768547           .........G...G......A..A..A.T........G....C..A....G.  21768496
5        256110929            .......T.C.G......A.....A...AG.C................G.  256110978
5        166321891            .......T.C.G......A.....A...AA.A...G..A.........G.  166321842
5        243862888           ...A....T...G......AC....A...AG.C................G.  243862938
5        247650487            .......T.C.G..A.G.......A...AG.C....A....A......G.  247650438
5        154470149          ..T....C.T...G....G.A.......C.T......G.......A...AG.  154470098
5        255750133          ...T.....T.C..G.....A.....A....T..T..G............G.  255750184
5        99108975       .....-..T..C......T...G.A.....AT..AA.C...G.........G..G.  99109029
5        6438647            ...T.....T.C.G..T...A.....A.T....AG..T..............  6438596
5        18833452             .......T...T..A...A..T..A...AA.C...G.....A......G.  18833501
5        46329058              ......T.C.G....GAA.....A...AA.....T............G.  46329106
5        74891334             .........C.G....GAA.........TG......A...........T.  74891383
5        80575743           .........T...TT.....A.....A..TAA.T..TG.C..........T.  80575794
5        82427189             .......T.C.GT...G.A.....A...AA.C...G..C...........  82427140
5        102791138          .........T.C.G....G.A.....A...AA...C.GAC..........G.  102791087
5        182993858        ..C..T...C.A..........A.G...AA..........AGG.T.......G.  182993911
5        245073134            ...G...T.C.G.G..G.A.....A...AA..............G...T.  245073085
5        251047150       ............T.C.G......A..G..A...A......GA.....GA......  251047096
5        265995834            .......T.C.G.G....A...A.A.A.TG..................G.  265995785
5        268998211          .........T...C.....AA.G...A...AG.C...G............TT  268998160
5        274212884          ...T.....T.C.G....G.......A...A...............G...GT  274212935
5        214871740            .......T.G.G....G.C.....A...AA.TG...............GT  214871691
5        97490453            ..T.....T.C.G....G.A....AAAA....T.............T..G.  97490503
5        102733955             ......T.C.G....G.A.....A...AA.T...G.........T..G.  102733907
5        131877131          ....T....T...G..A.G.A.G...A...AA.C...G............G.  131877182
5        140486051          ...T.....TG..G....G.A.G..AAA...A......A....A........  140486102
5        160655791          ...T.......C......GAA.....A..T.....T.GA...........G.  160655740
5        195347636          ...T.....T.C.G....G.A.....A...AGG....G.....A........  195347585
5        216245464              .....T.AT...A.G.A..G.AA..........T............G.  216245511
5        224152394            .......TG.......G.A.....A...TA..G..G............CT  224152345
5        225994588            .......TTC.GT...G.A....AA...A..C...G............G.  225994637
5        256732902                                                ............G.  256732915
5        257002448         ..C.........C.C.G..G.A..T..A...TG.A..C.............G.  257002396
5        276799607          ..T..G...T...G....G.......A.T.AA.C...G...........AG.  276799658
5        24565505              ......T.C.G......AC...AA...TA...TGT..............  24565553
5        32233851             .......T.A.G....G.A.....A.ATTG..........G.....C.T.  32233900
5        44809033              ......T.C.....T..A.....A............AG.GA.A...GC.  44808985
5        53189059             .......T.C.G......A..A..A...TA.T.AT.............G.  53189010
5        56379119          ...A...G..TG.......G.A.....A.A.TG......T...........G.  56379067
5        73816566   ...A......A.T....T.C.G..A...A.....T.A.AG.T..C.............G.  73816627
                            \                                                   
                            |                                                   
                           GA
5        115027957          ....T........G....G.A.....A.A..T.A..GG...........CGT  115028008
5        128112140        ...C.T.....T.CG.......A.....A..T...T.T.G.....A.C.T..T.  128112193
5        163132238          ....TT.......GT.....A...A.A..TAG.C...GC...........G.  163132289
5        163817602        ........C..T.A..G...G.A.....AA..AG.A...G.....A......GG  163817655
5        177441202          ...T.....T.C.G....G.A.....A..TTT..T..GA....A......G.  177441151
5        181709546          .........T...GT....AA..A..A.T.AG.T.............G....  181709597
5        194609282             ......T...GT..GGAA....AA...AG.T...G..............  194609330
5        196324930            .......T...G....G.A...A.A...GA.C...GA...........G.  196324881
5        209958302          ....TG...T...GT...T.A.....AA..AA.T...G............G.  209958353
5        211274250         ..........T.CT....GGTG.....A...T......T............G.  211274302
5        214677456            .......T.C.T....G.A.....ACC..G...A..............GG  214677505
5        233307456         ....A.....T.C....AGG.A....AA...TA...A.G............G.  233307404
5        245898279         ....T.C...T.C.G....G.A.....A..GAA.C...G............G.  245898331
5        254221125         ....T.....T.C.G..A.G.A.....A.A.AG.....GC...........C.  254221073
5        280406778            .........G.T...GG.A.....A...AG.C...G.G......G...G.  280406827
5        12622457            ......C.TG..G......A.....AA..AA..................G.  12622507
5        64992632            ..T.....T....G.....A.....A......T.T.G.........T..GT  64992582
5        100576801         ............C.G....GAA.....A...AA.T................T.  100576749
5        137607641       ....C.......T.C.G....G.A.....A...AA.C................G.  137607587
5        204785890         ..........TG..G.A..G.A.....A...TG..................G.  204785942
5        238391235           ....C...G...G......A.....A...AG.C................G.  238391285
5        117513563  ...A.............G.C......G.A.....A.A.A...G...A...........G.  117513624
                           \                                                    
                           |                                                    
                          TC
5        8480862               ......T.C.G....G.A.....A...AA.C................G.  8480910
5        107054407             ......T.C.G......A.....A...A.....TG..G....C....G.  107054455
5        110957125           ..T.....T.C.GG...G.A.....A..........GA....A.A......  110957175
5        132627153           ............G..A.G.A.....A.......GAG..G..T........T  132627203
5        138951094         ..C.......T...G...G.CA.....A.A.A..........C.C........  138951042
5        270980857         .....T....T.C.G....G.A.....A...A.G....G..G.........G.  270980805
5        279424931           ....T...T.C.TC...G.A.....A.A........G...........C..  279424981
5        21009259              ....G.T....T.....A.....A...AA.C..C..........T..GT  21009211
5        51464200          ..C..A....T.C.G......A....AAA.T....................G.  51464148
5        80365692            ........T.C.G....G.A.C...A...TA.C...GT.............  80365742
5        80892999              ......T.C.G....TAA.....A...TT...........C.C....G.  80893047
5        105659878           ........T.C.GT...G.A.....A...AA.C...............GG.  105659828
5        109585672         ..C.....C.T.C.G......A.....A...A..T...CA.C.........G.  109585620
5        137751495             ......T.C.GG...G.A.....A.A.AA.T...G............G.  137751447
5        167189996           ..T.....TCC.G....G.A....AA...A............A.T....G.  167190046
5        169344162         ...T..........TT.C.G.A.....A...AG.T..C.............G.  169344110
5        203089799             ......TGC.G......A.T...A...T.......A........T.AG.  203089847
5        209287640         ....A.....T.C.G....G.A.....A...AA.T................G.  209287588
5        211981977           ..T.....T.C......G.A...A.A.T..........GA.........G.  211982027
5        215369569         ..C.......T.C.GC.....A.....A...AG.C...G.C............  215369517
5        221754350           ........T.C.T...G..G....AA...TG.....G............G.  221754400
5        240174574         ..C.........C.G....G.A.....A...AA.C...G...........GGT  240174522
5        12519017                                                ..C..........G.  12519031
5        211559953   ........C.......A.C.GT.A.G.A..G..A...A..C................GA  211559893
                           \                                                    
                           |                                                    
                          TT
5        221293430             ...C..T.C.G....G.A.....A...AA.T...G........T....T  221293382
5        239595827             ......T.C.G....GAC...C.A...AA.C..T.............G.  239595875
5        18659357               .....T........G.A.G...A..GAG.C..G.............G.  18659310
5        28822608            ........T.C.G....G.A.....A.T.AA.C...G.C.....C......  28822658
5        54281242              ......T..TGT.....A.....A..AAA.C.A............C.T.  54281290
5        64309825            ..T.....T.C.GT...G.A.....A..........T..G.CA......CT  64309875
5        64964225          ..A..T....T.C.GC...G.G....AA...AA.....G..........C.G.  64964277
5        86500983          ..C..T....T.C......G.A.....A.T.TG....TGA.............  86501035
5        111744348         ..C.......T...G....G.C....AA...AG.C...G......A.....GA  111744400
5        117662698                                                ............G.  117662711
5        141002686         ....T.....T.C.G....G.A..T..A...A.....TG............CT  141002738
5        145508465           ..T.....T.C..G...G.AC...TA.......G........A......GG  145508515
5        168985218         ..C..T....T.C.G......A.....A...AAGA................C.  168985270
5        170601940         ..C.......T.C..T...G.A....AA...AA.C...GT...........G.  170601888
5        204149652             ......T.C.G....G.A.....AA..AG.C...G............T.  204149604
5        214260497         ..C....C..T.C.GC.....A.....A...AA.T..C.............G.  214260445
5        216155813           ....C...T.C.G....G.A.....A...TG....G.T.....C...G.G.  216155863
5        249849247           ..G....CT...GC...G....T..A...AAGC.........A......G.  249849197
5        253793249         ..........T....C.....A....AA...AG.C...G.....TCA.T..G.  253793301
5        256824013         ..C.......T...GT...G.A.....A...A.............AT....C.  256824065
5        256827687           ........T.C...CA...A.....A.T.AA.T...G............GT  256827737
5        268185716             ......T.C..T.A.G.A.....A...AG.C.A.G..............  268185668
5        268492018    .......C.....GC.TC.G......A.....A...TG...AC.............G.  268491959
                           \                                                    
                           |                                                    
                          TT
5        269079265         ..C.......T.C.G.GA.G.A.....A...AGTC..................  269079213
5        24182582                                                 ............G.  24182595
5        99055215                                                 ............G.  99055202
5        1539925                                                  ............G.  1539912
5        15803334                                                 ............G.  15803321
5        40313983                                                 ...........C..  40313970
5        54983932                                                 ............G.  54983919
5        81359813              ...C..T.C.G..A.G.A.....A...AAGC....A.............  81359861
5        154016992                                                ............G.  154016979
5        184796554              .......C.G.CA.G.A...A.....AA.T...-.............T  184796508
5        197882154      ......G......A...T.AA...A...CAA.AT.......G.A..........G.  197882097
                                \                                               
                                |                                               
                               TT
5        213939940                                                ............G.  213939953
5        3977845              ...C....GC.G....G.A...CC..........G.............GT  3977796
5        76827138             ...T...T.C........A.....AA......G...............GA  76827187
5        115160443            .......T.C.T....G.A.........AA.A................G.  115160492
5        246219281              .....T........G.A.T...A...TTT...........G.....G.  246219234
5        14786345             .......T...G..A.G.A.....A...AG.....G.G............  14786394
5        19895551           ..T..T...T.C.G..A...A...A.A................T.......T  19895500
5        45302706             .........C......G.A..T......AG.C...G.C............  45302657
5        46036747             .......T..GG....G.A.....A...AT.C................G.  46036698
5        136451221                                                 ...........G.  136451209
5        191767647            .......T...G....G.A.....A...AA.C...G............GT  191767598
5        206299218             ......T...G....G.A.....AT.....A...G...T........GT  206299170
5        226228027              .....T...G....G.A.....A...AA.C...G............G.  226227980
5        265596654            .....A.T.C.G......A.....A..TAT..................G.  265596703
5        18534323    ......T.........T.C.G......A.....A...AG.C...T............G.  18534383
                             \  \                                               
                             |  |                                               
                             A  T
5        19892330                                                 ............G.  19892343
5        30020388               .....T.C.G....G.-.....A...A.....G-............G.  30020433
5        40343919                                                 ............G.  40343906
5        167257119                                                ............G.  167257106
5        226880465                                                ............G.  226880478
5        247010309                                                ............G.  247010296
5        24816002             .......T...G....T.A.....A..TT..A..TGAA............  24816051
5        31576065             ...T...T...G..A.G.A.....A...A..C...G.............T  31576016
5        87095625             ...........G......A.....A....TG.......A..AG.GA..G.  87095576
5        103337412                                                ............G.  103337425
5        112171043                                                 ...........G.  112171031
5        149870333              .....T.C.G..A.G.A.....AA..TG.....G............G.  149870380
5        153361972                                                 ...........G.  153361984
5        153788914                                                .........T..G.  153788901
5        205230637                                                 ...........G.  205230649
5        210545861              .......C.G....G.A.....CA..A.CC.C.G..............  210545908
5        221618763             ......T.C........A.GT..A.C......A...GC..A......G.  221618811
5        223200895            .......T.C.G....GAA.......T.T......G............G.  223200944
5        227461349            .........C.GT.....A.....A...TGCT....A...........T.  227461300
5        266311712            ...G...T...G.A..G.A.....A.A.A....A..............G.  266311761
5        3324086                                                  ............G.  3324099
5        21751401                                                 ............G.  21751414
5        30400792                                                 ..............  30400779
5        35337013                                                 ............G.  35337026
5        47984798                                                 ............G.  47984811
5        97651852                                                 ............G.  97651865
5        111502513                                                ............G.  111502526
5        135729601                                                ............G.  135729614
5        148346572                                                ............G.  148346585
5        234497694                                                ............G.  234497681
5        235406065              .....T...G......A.....A....A.C....C...........GG  235406018
5        257491346                                                ............G.  257491359
5        259279143                                                ............G.  259279156
5        265521127                                                ............G.  265521114
5        274578799                                                ............G.  274578812
5        72351523                                                 ............GG  72351510
5        91959946                                                  ...........G.  91959934
5        153972723       ............T...G.C..G.A.....A...AA.CG..............CG.  153972667
                              \                                                 
                              |                                                 
                             AC
5        170092893              .....T.C.G....G.A..TA.A...AT.....G............G.  170092940
5        210728439   ..G.............T.C.G...GG.A...A.A...AA.A...TT...........G.  210728499
                             \  \                                               
                             |  |                                               
                             A  T
5        214635904                                                ............G.  214635891
5        2531991              .....A.T.C.G....GCA.....A....A.C...G............G.  2532040
5        4597059                                                  ............G.  4597046
5        43265898               .....T.C.C......A...C.A...AG.C..................  43265945
5        76697152                                              ..G............G.  76697168
5        92769867               .....ACC....A.G.A.....A...T..A.A..C.A...........  92769820
5        101599675             ..C...T....T...G.A.....A...AG.TG..G............T.  101599723
5        103034257             ........A....T...A....AAA.....A.C.G..............  103034209
5        105774252             ...C..T.C.G....G.A.....A...AA.C............G...G.  105774204
5        106899314          ......C..T...G....GAA.....A...AG.C...G............G.  106899263
5        110007413         ..........T.C.G....G.A.....A...AGGT.A.G............G.  110007465
5        110920756            .......T.C.GT...G.A.....A...AA.C................G.  110920707
5        145673073              .....T.C.G....G.A.....A..TAA.T...G............G.  145673026
5        150936360              .....TGC....A.G.......A..TAT..................G.  150936313
5        177312034         ..A.......T....T...G.A.....A..TAG.C...T..............  177312086
5        196750425               .............GAAG....A..T.T........A...AA....G.  196750379
5        201128505            .......T...G.....AC.....A.T...CCCA..T....A.....C..  201128554
5        206340158                                                ............G.  206340171
5        207815520            .......T...GC...G.A..T..TA..AG.....G............G.  207815471
5        222215928            .......T.C.G..A...A.....A...T.TA...G...........C..  222215879
5        229354016   ..A.....-.T.....T...G....G.A.G...AAC.TA...A......C.......G.  229354073
5        230494646            .......T...G...G.AA....AA.A.T......G......GA......  230494597
5        240959215          ...T.....T.G.G......A.GG.AA...A...........TA........  240959164
5        246105384            .......T.G.GT..G..A.....A...AG.C...G...........C..  246105433
5        248246298            ...T...T.C..G...T.A............A...GT...........G.  248246249
5        254277291                                               .............G.  254277277
5        257304135            .......T.C.G......A......A.T.TCC.A..T.............  257304086
5        266101736            .......T.C.G....G.A..T..A.A....AG..G.....A........  266101687
5        276952677              .....T.C.G....G.A.....A...AA.T.C.G.........T..G.  276952630
5        277287050            ..T........GG.....A.....A...T.....GGT.C..A......GT  277287001
5        982516                                                   ............G.  982529
5        1872276                                                  ............G.  1872289
5        4737620                                                  ............G.  4737607
5        7344485                                                  ............G.  7344498
5        7593188                                                  ............G.  7593175
5        13757867                                                 ............G.  13757880
5        14412517                                                 ............G.  14412530
5        17760782                                                 ............G.  17760795
5        22274763                                                 ............G.  22274750
5        22479746                                                 ............G.  22479733
5        24932145                                                 ............G.  24932158
5        25082884                                                 ............G.  25082897
5        31067258                                                 ............G.  31067245
5        35976538                                                 ............G.  35976525
5        37742680                                                 ............G.  37742693
5        43276330                                                 ............G.  43276343
5        44301199                                                 ............G.  44301186
5        44689254                                                 ............G.  44689267
5        46009472                                                 ............G.  46009485
5        46543319                                                 ............G.  46543306
5        56219588                                                 ............G.  56219601
5        56235250                                                 ............G.  56235237
5        57393715                                                 ...C..........  57393728
5        57554471                                                 ............G.  57554458
5        61565729                                                 ............G.  61565716
5        61710852                                                 ............G.  61710865
5        63708162                                                 ............G.  63708175
5        68611673                                                 ............G.  68611660
5        68925601                                                 ............G.  68925588
5        69777004                                                 ............G.  69777017
5        84625896                                                 ............G.  84625909
5        85075699                                                 ..C.........G.  85075712
5        87519328                                                 ............T.  87519315
5        91879984                                                 ............G.  91879971
5        96238649                                                 ............G.  96238636
5        98243218                                                 ............G.  98243231
5        104861999                                                ............G.  104862012
5        106203357                                                ............G.  106203344
5        109487402                                                ............G.  109487389
5        109818001                                                 ...........G.  109817989
5        114467720                                                ............G.  114467733
5        117105814                                                ............G.  117105801
5        126017100                                                ............G.  126017113
5        130705462                ...T...GT...G.A.....A...AG.C.............T..G.  130705417
5        131928638                                                ............G.  131928651
5        132992138                                                ............G.  132992125
5        135385660                                                ............G.  135385673
5        138857484                                                ............G.  138857497
5        139567337                                                ............G.  139567350
5        142455845                                                ............G.  142455832
5        143686540                                                ............G.  143686553
5        146125571                                                ............G.  146125558
5        151099967                                                ............G.  151099980
5        152418325                                                ............G.  152418338
5        156237809                                                ..............  156237796
5        157454706                                                ............G.  157454693
5        161294385                                                ............G.  161294398
5        164754760                                                ..............  164754773
5        167386533                                                ............G.  167386546
5        168167316                                                ............G.  168167329
5        170159955                                                ............G.  170159968
5        173354159                                                ............G.  173354146
5        181081276                                                .........G..G.  181081289
5        184990318                                                ............G.  184990331
5        186028243                                                ............G.  186028256
5        190829362              .....T.C.G....G.A..A.AA.T.A......G............GA  190829409
5        193737318                                                ............G.  193737331
5        195719098                                                ............G.  195719111
5        196497428                                                ............G.  196497441
5        196935746                                                ............G.  196935759
5        207974973                                                ..............  207974960
5        208927825                                                ............G.  208927838
5        212616003                                                ..............  212616016
5        219307956                                                ............C.  219307943
5        219431463                                                ............G.  219431450
5        220737107                                                ............G.  220737120
5        222600199                                                ............G.  222600186
5        226719533                                                ............G.  226719546
5        227263824                                                ............G.  227263811
5        231171129                                                ............G.  231171142
5        235133774                                                ............GT  235133787
5        242700097                                                ............G.  242700084
5        261330233                                                ............G.  261330220
5        262254060                                                ............G.  262254047
5        266750757                                                ............G.  266750770
5        272980365                                                ............G.  272980378
5        276515797                                                ............G.  276515810
5        6642337           ....T.....T.C.G.G..G.A..T..T...A.....TG............CT  6642285
5        26573447              .....AT.C.G....GAA.....A...AG....C.............G.  26573399
5        28304388             .....C.T...T....GAA..T..AA.............G..A.....G.  28304437
5        41958333          ..C..T....T.C..T.....AG....A...AG.C.A..............GG  41958281
5        43510715           .............G.G..G.A.....A...AG.A.........AGC.TC...  43510664
5        44302052               .....T..GG.CA...A.....A...TG.....G...T.A.......T  44302005
5        46955089             .......T...G....GAA.T...AAA......A.T.....A...G..G.  46955138
5        52571943          ..........T.C.G..A.G.A.....A...AA.C.A.T............G.  52571891
5        54713802         .....T.....TGC.TG.....A..T..A...T..T...G..A..T........  54713749
5        60428808                                                 ............G.  60428795
5        62434836               .....T.C......G.A.....A.T.AA.C...G.....A...T..GG  62434789
5        68939345             ...........GT...G.A....TCA..AA.C....A.C.........C.  68939394
5        70013892                                                .............G.  70013906
5        74568367             .......T...CT..GG.A.....A.T.AA.C...G............T.  74568318
5        75616036             .......T.CGG...TG.A.....A...AGGC..............A.G.  75616085
5        75675333                                                  ........A..G.  75675321
5        84581241               .....T.C.G....G.A.....A...AA.C...GA...........G.  84581288
5        93029527             .......T.C.GT.....A.....A...AG..G.TG..............  93029478
5        100333572                                                ............G.  100333585
5        102021091            .......T.G.GT...G.A.....A...AG.C...G............GT  102021042
5        102401829              .....T.C.G......A.....A...AA.C...G..G.C.......GT  102401782
5        103924014                                               .............G.  103924000
5        106462501              .....T.C.G....G.A..A..A....A.C.AGG...........C..  106462548
5        108449112            .......T.C.G....G.A.....A...TGG...GT............G.  108449161
5        109688801            .......T.C..T.....A.....A...AGTC....A...........GG  109688752
5        115377393                                                ...........CC.  115377406
5        117361229                                                ............G.  117361216
5        143848408            .......T.C....A.G.A......A..AA.C.AT.............G.  143848457
5        155549184            .......T.C.G....GAA.....A...TAC....G............T.  155549233
5        171703378            .......TGC.GC...G.A.....A...AA.C..............A.G.  171703329
5        178050802         ..C.......T.G.GT...G.A.....A...AA..G..G............G.  178050854
5        185414818              .....T.C.G..A...A..G..A...AG.T...T.....A......G.  185414771
5        192596654            .......T.C.G...GG.A.....A.A.TTG....G............GT  192596605
5        193681496                                                ............G.  193681509
5        211415796            .......TTC.G.G....A....A.A..T......G..C.T.G.....G.  211415747
5        212667963          ....T....T.C...G..G.A..T..A....AGCG..G............G.  212668014
5        221304499          ...........C.GT...G.A.....AA..A.......AG..........GT  221304448
5        223338399             ......T.C.G......A.....A...AGGA...G...........C..  223338351
5        240772681                                                 ..........GG.  240772669
5        245892611                                             ..G............G.  245892595
5        247894718            .......T.C..T...G.A...A.A...AA.TG..T............G.  247894767
5        250888189            .......T.C.GG...G.A.....A.C.TG...........A...T....  250888238
5        257193542            .......T.C.GG...G.A.....A.T.TG.....G...........C..  257193493
5        268241308         ..C.........C.G....G.A.....A...AA.C..TG............G.  268241256
5        1920641                                                  ..............  1920628
5        12344673                                                 ............G.  12344686
5        14091037                                                 ............G.  14091050
5        23108149                                                 ............G.  23108162
5        27328257                                                 ............G.  27328244
5        28481428                                                 ............G.  28481415
5        30561676                                                 ............G.  30561689
5        30888750                                                 ............G.  30888763
5        31470272                                                 ............G.  31470259
5        33650119                                                 ............G.  33650106
5        35583330                                                 .........T..G.  35583317
5        38688024                                                 ............G.  38688011
5        41298823                                                 ............G.  41298836
5        42590761                                                 ............G.  42590774
5        43489132                                                 ............G.  43489119
5        43705746                                                 ............G.  43705759
5        49341321                                                 ............G.  49341308
5        51172997                                                 ............G.  51172984
5        51663179                                                 ............G.  51663192
5        53020745                                                 ............G.  53020732
5        53494597                                                 ............G.  53494584
5        54386075                                                 ............G.  54386088
5        55152686                                                 ............G.  55152699
5        55294049                                                 ............G.  55294062
5        59032802                                                 ............G.  59032815
5        62742775                                                 ............G.  62742762
5        63755854                                                 ............G.  63755867
5        66323858                                                 ............G.  66323845
5        66615554                                                 ............G.  66615567
5        72864174                                                 ............G.  72864187
5        74763494                                                 ............G.  74763481
5        76119644                                                 ............G.  76119631
5        77082307                                                 ............G.  77082320
5        77455031                                                 ............G.  77455018
5        77837691                                                 ............G.  77837678
5        77994360                                              ..G............G.  77994376
5        78727605                                                 ............G.  78727592
5        80631789                                                 ............G.  80631802
5        82320294                                                 ............G.  82320281
5        83199222                                                 ............G.  83199235
5        83312490                                                 ............G.  83312477
5        84405730                                              ..G............G.  84405714
5        84555893                                                 ............G.  84555880
5        84998467                                                 ............G.  84998480
5        88846994                                                 ............G.  88847007
5        91917625                                                 ............G.  91917638
5        92241697                                           ..T..G............G.  92241716
5        92767696                                                 ............G.  92767683
5        92777749                                                 ............G.  92777762
5        93856209                                                 ............G.  93856196
5        97618748                                                 ............G.  97618761
5        97907055                                                 ............G.  97907042
5        99202537                                                 ............G.  99202550
5        99938530                                                 ............G.  99938517
5        100711505                                                ............G.  100711492
5        104060574                                                .......A....G.  104060587
5        106316842                                                ............G.  106316855
5        106462124                                                ............G.  106462111
5        107429951                                                  ..........G.  107429940
5        109440366                                                ............G.  109440379
5        111455004                                             ..G............G.  111455020
5        115389612                                                ............GT  115389625
5        115441825            ....C..T.C.G....G.A.....A...AA.C...GC...........G.  115441776
5        115671138                                                ............G.  115671125
5        117115904                                                ............G.  117115891
5        119915614                                                ............G.  119915627
5        120875079                                                ............G.  120875066
5        121522219                                                ............G.  121522232
5        123372303                                                ............G.  123372290
5        123687214              .....T.C.GG...G.A.....A...AG.C..C.............G.  123687167
5        124525237                                                ............GT  124525250
5        124665550                                                ...C........G.  124665563
5        127501380                                                ............G.  127501367
5        128319626                                                ............G.  128319639
5        129533813                                                ......A.....G.  129533800
5        132584261              .....T.C.G......A.....A...AA.T...........A..A.G.  132584308
5        132898989                                                ............G.  132899002
5        135620435                                                ......A.....G.  135620448
5        137081418                                                ............G.  137081405
5        137781981                                                ............G.  137781968
5        141949126                                                ............G.  141949139
5        142794166                                                ....C.......G.  142794179
5        144404146                                                ............G.  144404133
5        146785689                                                ............G.  146785702
5        149281652                                                ............G.  149281665
5        152008761                                                ............G.  152008748
5        153160682                                                ............G.  153160669
5        155193137                                                ............G.  155193150
5        156507237                                                ............G.  156507250
5        157994377                                                ............G.  157994390
5        159109234                                                ............GT  159109221
5        159701992                                                ............G.  159702005
5        161613648                                                ............G.  161613635
5        162219853                                                ............GG  162219840
5        162694036                                                ............G.  162694049
5        163021777                                                ............G.  163021790
5        163074487                                                ............G.  163074500
5        163529158                                                ..C.........G.  163529171
5        165104618                                                ............G.  165104631
5        165886637      .............T.C....A.G.A.....A..TAA.C...G..............  165886694
                             \   \                                              
                             |   |                                              
                             A   T
5        167586110                                             ..G............G.  167586126
5        168412342                                                ............G.  168412355
5        171393613                                                ............G.  171393626
5        171911001                                                ............G.  171910988
5        173496973                                                ............G.  173496960
5        173913112                                                ............G.  173913125
5        175777424                                                ............G.  175777411
5        176013738                                                ......C.....G.  176013751
5        176882614                                                ............G.  176882601
5        179408115                                                ............G.  179408128
5        181956934                                                .............T  181956921
5        183448070                                                ............G.  183448083
5        184737103                                                ............G.  184737090
5        185118656                                                ............G.  185118669
5        187822185                                               .............G.  187822199
5        188074818                                                ............G.  188074805
5        190865454                                                ............G.  190865467
5        191274886                                                ............G.  191274899
5        196872116                                                ............G.  196872103
5        200322793                                                ............G.  200322806
5        201939979                                                ............G.  201939992
5        202122805                                                ............G.  202122818
5        203677381                                                ............G.  203677394
5        205664542                                                ............G.  205664529
5        217714474                                                ............G.  217714487
5        218837759                                                ............G.  218837772
5        220482145                                                ............G.  220482158
5        222626145                                                ............G.  222626132
5        224771082                                                ............G.  224771095
5        226010305                                                ............G.  226010318
5        226341027                                                ............G.  226341040
5        229278984                                                ............G.  229278971
5        231550524                                                ............G.  231550537
5        233146042                                                ............G.  233146055
5        234517032                                                ............G.  234517019
5        238498922                                                ............G.  238498909
5        239191488                                                ............G.  239191475
5        239255923                                                ............G.  239255936
5        239469981                                                ............G.  239469994
5        241584532                                        ............G.......G.  241584553
5        248635643                                                ............G.  248635630
5        253198843                                                ............G.  253198856
5        253483101                                                ............G.  253483088
5        254342180                                                ....G.........  254342193
5        254395121                                                ............G.  254395108
5        259230921                                                ............G.  259230908
5        260004862                                                ............G.  260004875
5        260124724                                                ............G.  260124711
5        277235874                                                ............G.  277235887
5        278125666                                                ............G.  278125679
5        280700157                                                ............G.  280700144
5        282592246                                                ............G.  282592259
5        53195341                                             ...G............G.  53195358
5        14538058            ..T.....T.C........A.....A.........TG............G.  14538108
5        51048364              ......T.C.G....G.A.....A...AA..................G.  51048412
5        82687619               .....T...G......A.................AC.G...C....CT  82687666
5        160129132                                                ..............  160129119
5        17878430              ......T.C......G.A.....A...A......G............C.  17878478
5        209957903                                                ............G.  209957890
5        99939364                                                 ............G.  99939351
5        115293584             ......T.C..-...G.A.....A.AT.A.A................G.  115293537
5        27516439                                                 ............G.  27516426
5        93870558                                                .............G.  93870544
5        96913062             .......T...GT.....A.....A...AA.C...G.C..........G.  96913013
5        100431419                                                ............G.  100431406
5        140694105             ......T.C.G..A.G.A.....A...AA....................  140694153
5        154922843              .....T.C........A.....AA.........T............G.  154922796
5        184637928               ....T.C.G..A.G.A.....A..TA...................T.  184637974
5        190261105                .....C.G....G.A.....AA.....A...G..G...........  190261060
5        191438433             ......T...TT...G........A..AGGC...G..............  191438481
5        202511268              .....T.C.G....GTA.....A...T-....................  202511221
                                                               \                
                                                               |                
                                                               T
5        217898198             ......T.C.G....G.A.....A.......G..GA.G.........G.  217898150
5        240155180           ..T.....T........GAA.....A..TT.......A.G...........  240155130
5        257153134              .....T...G....G.C..........T.T.....GA..A......GT  257153087
5        27258100                                                  ...........G.  27258088
5        102922984                                                ............G.  102922997
5        115730981                                                ............G.  115730994
5        167420441                                                ............G.  167420428
5        258525717             .......TCTG....G.A.....A...TG..................G.  258525765
5        275306074                                               ......A........  275306088
5        6115675                .....T.C........A..T..A...A.....C.............C.  6115722
5        7482175                                                  ............G.  7482188
5        8326104               ....C.T.C..T.....A.....A...AA.C................T.  8326056
5        12619651                                                 ............G.  12619664
5        33070114                                                 ..............  33070101
5        34685348                                                 ............G.  34685361
5        59531483              ...C..T...G......A..............A.G.C.G.A...T..G.  59531531
5        69708573                                                 ............G.  69708586
5        92293436            ..T.....T.C..T...G.A...C.A...A......G............G.  92293486
5        147646096               ......CG.....G.A....T..A.A.....GT............G.  147646142
5        157077880             ......T.C.G....G.A.....A...AA.T...G.G..........G.  157077928
5        160900131                                                ............GT  160900118
5        182486529                                                ............G.  182486542
5        202321903         ..C.......T...GT...G.A.....A...AA.C................G.  202321851
5        226099822             ......T.C.G....G.A.....A...TG.....G............G.  226099870
5        241161260         ..C.......T.....CA.G.A.....A...A....AT.............G.  241161208
5        248473513                                                .......A....G.  248473500
5        255608985                                                ............G.  255608998
5        265598935                                                ............G.  265598948
5        1931611                                                  ............G.  1931624
5        7869097                                                  ............G.  7869110
5        153630774                                                ............G.  153630787
5        200147613                                                ............G.  200147600
5        232671036                                                ............G.  232671023
5        276694299                                                ............G.  276694286
5        9137987                                                 .............G.  9137973
5        36895866                                   ......AA.C..GG............G.  36895893
5        103940203                                                ............G.  103940216
5        111929560              .....T.C.G....G.G.....A...AT.C..C.-...........G.  111929514
5        128382084                                                .....A......G.  128382097
5        134551926                                                ............G.  134551939
5        135839052                                               .............T.  135839066
5        159118825                                                ............G.  159118812
5        268532455                                                ......G.....G.  268532468
5        4194243               ......T...C......A.....A...AA..G.TG............G.  4194291
5        6398832               ......T...G..A...C.....A......C...G....G..A.T..G.  6398880
5        7015901               ......T.C.G....GAA.....A..TG..A...G.C............  7015853
5        7559560                                                  ............G.  7559573
5        10322335          ...T........C.GT.C.G.A.....A...AA.C...G............G.  10322387
5        12397952                                                 ............G.  12397939
5        15387728                                                 ............G.  15387715
5        23067155                                                 ....T.......G.  23067142
5        25055225            ........T...G.....TA.....A.A..TC..T.CA......C......  25055275
5        25391266                                              ..G............G.  25391250
5        25814231              ....C...A.G..A.G.A.....A...AA.....G............G.  25814279
5        27193239              ........C.GT...G.A.....A...AA.A...G...........GG.  27193287
5        30249828          .....A....T.C........A.....A...AG.C...G.GA..A........  30249880
5        30887738               .....T.C.G..A.G.A...C.A...ATG.G.C....C..........  30887785
5        44318199              ......T.C.G..A.G.A.....A...AG.CT..............C..  44318247
5        45635863                                                 ............G.  45635850
5        48281428                                             ................G.  48281411
5        52164256               .....T.C.G....G.G.....A..........G...........C.T  52164209
5        53016091                                                 ............G.  53016104
5        53906143                                                 ...........C..  53906130
5        56422470                                                 ............G.  56422483
5        58832836                                                 .............T  58832849
5        59302315                                                 .....T......G.  59302302
5        61652042                                                 ............G.  61652029
5        63529073                                                 ............G.  63529086
5        73376690               .....T.C.G......A.....AA.A.....A.TT...........GA  73376643
5        81317652                                                 ............G.  81317639
5        100829535                                                ............G.  100829522
5        102796132                                               .............G.  102796146
5        109865212                                                ............G.  109865225
5        117900991         ...T......T........GAA.....AA..TA.....G...........CG.  117901043
5        131550157                                                ..............  131550144
5        137054300                                                ............G.  137054313
5        139036695                                                ............G.  139036708
5        139187784                                                ............G.  139187797
5        160694005              .....T.C......G.AC....A..T.A.AG...............GT  160694052
5        164480764                                                ............G.  164480777
5        166063255                                                ............G.  166063268
5        167779325                                                ............G.  167779338
5        169758222                                                ............G.  169758209
5        171247515             ......T.C.GT...G.A.....A...AG.C....A...........T.  171247467
5        171874968             .....GT.C.G....G.A.....A...AA.C...G............G.  171875016
5        174105430               ....T.C......G.A..A..A...AA.C..TGA.............  174105384
5        178749208                                                ............G.  178749221
5        183798429                                                ............G.  183798416
5        192654158             ......G.C.G....G.A.....AA............G..A..G...G.  192654110
5        192812527              .....T.C.T...G..A..T..A.A....T...TA...G.......C.  192812574
5        193347625             ......T.C.GG...G.A.....A...AA.T...G............T.  193347577
5        193920462                                                ..............  193920475
5        194174759              .....T.C.G..A.G.A...A.A........C..............G.  194174806
5        202035466                                                ............G.  202035479
5        203889167                                                ............G.  203889180
5        205952251               ....T....T...G.G.....A.AGA..A..--............G.  205952207
5        207696283                                                ......CA....G.  207696270
5        207780719             ......T...CG...G.A..T..A..TA.......AA.......T....  207780671
5        208592311                                                ............G.  208592298
5        211693738                                                ............G.  211693751
5        212979625             ......T.GC.T...G.A.....T...AA.C...G..............  212979577
5        217745308             ....G.T...GC...G.A.........AAGC.C..............G.  217745356
5        217769324                                                ............G.  217769337
5        222807381             ......T...G.G...AA....TA...AG.C...G............G.  222807429
5        226463018                                                ............G.  226463005
5        232744508             ......T...G....G.A.G...AA..TG.....G............G.  232744556
5        233349136              .....T..GG....G.A.....A..T.T.A...G..A.T.....A...  233349089
5        235308368              .....T.C......G.G.....A............CC...G..T.C..  235308415
5        240468784               ....T.C......G.A.....A.A.AA.C...T............GT  240468830
5        242895227                                                ............G.  242895214
5        245693425                                                ...C..........  245693438
5        248114873             ......T.C.G....G.A.....A.........TGC.......GTG.T.  248114921
5        254610533                                                  ..........G.  254610544
5        271770044             ......T.G.G....G.A.....A...AG.C.C....G...........  271770092
5        279161763                                                ............G.  279161750
5        28768581                                                 ............G.  28768594
5        31481944       .....-.......T.C.T.A....A.....A.ATAGGC................G.  31481890
5        38453214                                                 ............G.  38453227
5        40211258                                                 ............G.  40211271
5        47000048                                                  ...........G.  47000036
5        49017107                                                 ............G.  49017094
5        63647080                                                 ............G.  63647067
5        68533831                                                 ............G.  68533818
5        78979403                                                 ..............  78979416
5        99964627                                                 ............G.  99964614
5        100687097                                                ............G.  100687084
5        102302990                                                ............G.  102303003
5        105339686                                             ..G............G.  105339702
5        115017968             ......T.C.G.AC.G.A.....A...AG....C.............G.  115017920
5        115040088                                                ............G.  115040101
5        131699893                                                ............G.  131699880
5        138141238                                                ............G.  138141225
5        140168165                                                ............G.  140168178
5        147773071                                                 ...........G.  147773083
5        181840723                                                ............G.  181840736
5        188160422                                                ............G.  188160409
5        196551175                                                ............G.  196551188
5        200576244                                                ............G.  200576231
5        206011846                                                ......G.....G.  206011833
5        227516620                                                ............G.  227516607
5        243688026                                                ............G.  243688013
5        264215641                                                ............G.  264215654
5        1094564                                                  ............G.  1094551
5        4211191                                                  ............G.  4211204
5        7146810               ......T.C.G....G.A....AA...TGGA.A.G...T..........  7146858
5        8519213                                               ..G............G.  8519229
5        26177998                                                 ............G.  26177985
5        26763793               ..C..T.C........A.....A...TG...AGG............T.  26763746
5        27007169              ......T.C.GT.....A.....A...AGGCT...............G.  27007121
5        28178326              ..T...T.C....A...A..T..A...AG.A...G............G.  28178278
5        30087165              ..........G....G.A....TCA..AG.C.A............C.G.  30087213
5        30512260                                                 ............G.  30512273
5        38724651                                              ..G............G.  38724635
5        40685154              ......A.C.GG.....A.....A...AA.C..G.A...........G.  40685106
5        42263702                                                   ..........GT  42263713
5        42902162              ...C..T.C.T....G.A.....A...AA.C..GG............G.  42902114
5        44888990          ..C.......T.C.GC...G.A.....A...AA.C...G............G.  44888938
5        46461973                                                 ............G.  46461986
5        46888159               .....T.C.......TA....TA..T.AG...........CTG...G.  46888112
5        55089194                                                 ............G.  55089181
5        57221967                                                 ............G.  57221954
5        58274994                                                 ............G.  58274981
5        58813515                                                 ............G.  58813528
5        62771412                                                 ............G.  62771425
5        62882122                                                 ............G.  62882109
5        63659936                                                 ............G.  63659923
5        73009435               ..A..T...CC...G.AC..G.A..........GA..T......C..T  73009388
5        75136905                                                 ............G.  75136892
5        76647672              ..T...T...G....G.A..T..A...AA.T.T.G.C..........G.  76647624
5        76843777          ..........T.C..C...G.A.....A..AAA.C.............T..GT  76843829
5        77600165                                                 ............G.  77600152
5        79319033              ......T.C...CA.G.A.....A...AA...TGG............G.  79318985
5        80500463                                                 ............G.  80500450
5        81614680              ......T.C.GT...G.A.....A...TGG....G..........A.GT  81614728
5        81696593          ..C....C..G.C.T...GG.A.....A...A..................CT.  81696541
5        87476492            ....T...T...GTG..G.A.....A...AA.C................G.  87476442
5        87634519               .....G...G......A.....A...AA.C.A.GT...........G.  87634472
5        87837730                                                 ............G.  87837743
5        91432921                                                 .......T....G.  91432934
5        92061079                                                 ............G.  92061092
5        95177923              ......G.C.GT.C...A.....A.T.AG.TT...............G.  95177971
5        97608293                                                 ............G.  97608280
5        97742408              ...C..T...G......A.....A...AA.C...GA.....CA....GT  97742456
5        98397891                                                 ............G.  98397878
5        99575445                                              ..G............G.  99575429
5        102044810             ......T...GC...G.A.....A.A.AG.C.........A......G.  102044762
5        105124030                                                ............G.  105124017
5        106179754                                               .............G.  106179740
5        106182899                                                ............G.  106182912
5        106982818                                                 ....C......G.  106982830
5        111907934             ......T.C.G......A.....A...AA.CT..G............G.  111907886
5        124855774                                                ............G.  124855761
5        125805585                                                ............G.  125805598
5        126134628                                                ............G.  126134641
5        126259221                                                ............G.  126259208
5        126269491                                                ............G.  126269478
5        132684316            .......T.C.GT...G.A.....A...AG.CT..G............G.  132684365
5        133676027                                                .....A......G.  133676014
5        133777167                                                ............G.  133777154
5        138641023                                                ............G.  138641036
5        145896389             ......T.C.GT...G.A....AA...GG.C................GG  145896341
5        149693640             ....A.T...G...TG.A.....A....T............A..A..T.  149693592
5        151764978                                                ..............  151764991
5        155950994             ......T.C.GT...G.A.....A.A.AA.C.....C...A........  155950946
5        163554990                                                ............G.  163555003
5        165136774                                                .....C......G.  165136787
5        166567098                                                ............G.  166567111
5        171656225                                                ............G.  171656238
5        173135347                                                ............G.  173135334
5        175030426           ...T....T........G.A..A..A..GAA..G........CA.....GT  175030376
5        178029303              ...C.T...G......A....AAA..T....TG......T...AC.G.  178029350
5        181649030                                                ............G.  181649043
5        188041025             ..T...T.C....A.G.A..A..A...AA.C...G.G..........G.  188040977
5        188817418               ....T.C.G.C..G.A.....A...A.T...T.C.......T...G.  188817464
5        190295711                                                ............G.  190295698
5        192373563             ......T.C.G......A.T...A.ATTG......A...........G.  192373515
5        204969887                ...T...G..A...A.....AA..AAGTG..G............G.  204969842
5        211025795          ...T.....TGC.G......A..A..A..T...T.A.............GG.  211025744
5        213184383              .....T...G..A.G.A.....A.A...T.TAGG............GT  213184430
5        227197410                                                ............G.  227197397
5        233422052         ..C.......T.C.G....G.A.....A...TG.AG...............G.  233422000
5        234165598              .....T...T....G.A.....A...AA.C..CGT...........G.  234165551
5        234641634             ......T.C.G......A.....A...TG.A...........TC....T  234641586
5        235990864               ......C.GT...GAA.....A...AG.T...GT......A......  235990818
5        240690099             ......T.C...G..G.AG....A......TCA.G.AG.....G.....  240690147
5        241555513             ......T...G......A.....A..GAG.C..TG..A...........  241555465
5        243411266                .....C.G..A.G.A.....A.A...TTG.........C.....GT  243411311
5        244816560             ......T.C.GT...G.A.....A...AGGC...G...G........G.  244816512
5        245075212             ...A..T.....G..G.A...C.A........TTGA.C.........G.  245075260
5        245373939                                          ...A.G............G.  245373920
5        246905980            .......T.C.G.CAT..A.....AA..TA.....G..............  246905931
5        247304706             ......T.C.G..A...A.....A...AAGC...G............GT  247304754
5        248332655                                                ............G.  248332642
5        256387949               ....T.C.G....G.A.....A............AG.G.......GT  256387995
5        258576239              .....T.C.G....G.A.....A......TG............G..TT  258576286
5        258618949                                             ..G.....A......G.  258618933
5        259142982             ......T...G......G...AAA...AA.T...GA....A.T......  259143030
5        260605569             ......T.C.GT.C.......CAA.T.AT....C.............G.  260605617
5        272888130                                                ............G.  272888117
5        276055197                                                ............G.  276055210
5        281097861                                                ............G.  281097874
5        283523806                                                ............G.  283523793
5        205366323                ...A..........A..T..A....A.C..................  205366368
5        109081503            .......GTA......T.A.....A.....T.................G.  109081552
5        111222561              .....T...G....G.C.....A..T....G...T.............  111222608
5        196124866              .....T.C....A...A.....A........A..A...........GA  196124913
5        285051499        .............C.G.A....A....AAA.......A...AG...........  285051445
                                \                                               
                                |                                               
                                T
5        140195120      .............T.C.G......A.....A..GTG.C................G.  140195177
                                \                                               
                                |                                               
                               TC
5        10277839               .....T...G.G....A.........T.TTG...A.............  10277886
5        16816725               .....T.C.T......A.....A...A......G............T.  16816678
5        52169886               .....T.C......T.A................G..C.T..A....T.  52169933
5        86470702               ....CT.C......GAA.....A......T.........A......G.  86470749
5        186908321              .....T...G....G.A.....A.............A..A......G.  186908274
5        196450925              .....T.C......G.A.....A.C..A......A...........G.  196450972
5        259373224            .......T.C.G......A.....A..T......G...A......T....  259373273
5        271829204           ..T....G..C.TT...G.A.....A........A..........G.....  271829254
5        183494258                        ....G.A.....AA..........A........T....  183494221
5        63507310               .....T.C......G.A.....A...AG.A..C.A...........G.  63507357
5        68622627               .....T...G....G.A.....A...........A...........TT  68622580
5        102687079             ......T.C.G....G.A.....A.......G..G.........G..GT  102687127
5        104753672            .......T...G....G.A.....A..TAG.C................G.  104753721
5        154548493              .....T.C.G....G.A.....A....AGC................G.  154548446
5        184680655              .....T.C......G.A.....A.TTT......G........T.....  184680608
5        209643499          .........T.C.G..T.G.A.....A........A..............G.  209643550
5        224649606                ...T.C.G....G.A.....A....AGC................G.  224649651
5        226297849              ..C..T...GT.....A...CAA...A.....G.............G.  226297896
5        256842670              .....T.G.G......A.....A...AG.T...G............T.  256842623
5        124325617              .....T....T...GAA.....A...AA...........AG.......  124325664
5        5854521           .....A....T.C......G.A.....A......A..C.A...........GT  5854469
5        27067938                 ...T.C.G....G.A.....A....A.C...GC.............  27067983
5        43579607               ....CT.C..G...G.A....T...........T............G.  43579654
5        49304769             .......T.C.G....GAA.....A...TG.....G............C.  49304720
5        61083527               .....T....T...GC......A...AG.TG..G............G.  61083574
5        64604657                ....T...G....CCA..G..A.........GGA..C........G.  64604703
5        66986688              ..T...G...G............A.T..T........A....A....G.  66986736
5        73349122               .....T...G...GG.A.....A..TA......G............G.  73349075
5        75211620               .....T...C......A.....A..TTAG....G..G...A.....G.  75211573
5        79940328                 ...T...G..A.G.A.C...A...GGGC...G............G.  79940283
5        82460283               .....T.C.G....G.A.....A...A..A....A...........C.  82460330
5        87986106               .....T........G.A....AA.AT....G...A.............  87986059
5        92692727               ...A.T...G......A.....A.............G..T....A.G.  92692774
5        99613274               .....T.A.G....G.A.....A......T.A..............G.  99613321
5        105631756               ....T.C.G......A....AA......A....C..G...A.T....  105631802
5        106939041                ...T...G....GAA.....A..TT..A...CA.G...........  106938996
5        109152764       ....C.......T.C.G............A...T..T...GT..........CG.  109152710
5        110111108              .....T...T...G..A.....A...AGGC.......GG.........  110111155
5        110476414               ....T.C.T....G.A.....A...AA.C...G............T.  110476460
5        118373728       ........T...T.A.G..A.G.A.................A.G......T..T.  118373672
                                \                                               
                                |                                               
                               TT
5        131663244            .......T..........A...CAA..T.T.TG.G...G.........G.  131663195
5        140843063         ..C..T......C.G...GG.A.....A...TG..................G.  140843011
5        149716045              .....TG..G..A.G.A.....A...A...G...............G.  149716092
5        152401695              .....T...G..C.GAA...A.A..................A.....T  152401648
5        153246838              .........G....GAA.....A..T....GT.G.......C...C..  153246791
5        153800874              .....T.C.G....G.A.....A...ATG.....T...........G.  153800921
5        177221259              .....T...G......A..T..A....A.AG..G.....A..G...G.  177221212
5        185354078              .....T.C.G......A.....A...AA.C...G............G.  185354125
5        196025277              .....T.C.G....G.A.....A...A..............CC...GA  196025324
5        201573765              ......C..GT...G.A.....A...AAGC................G.  201573718
5        202427123              .....T.CG.......A.....A..T.T......A..TGT.......A  202427076
5        204655420              .....T.C.C.C..G.AT....A..A.............AA.....G.  204655467
5        208969299              .....T.C.G......A.....A...AA...C.G............G.  208969346
5        213017841              .....T..GG....G.A.....A..GT....A...........T..T.  213017794
5        215085134              .....T...CT...GAA.....A.A...G...........G.C.....  215085087
5        223567998              .....T.C.G....C.A.....A........CCG.G.....C..C...  223567951
5        227970902              .....T.C.G....G.A....AA...AA.C.....C..........G.  227970855
5        239846921              .....T.C......G.A.....A..TG....A.G...T........GG  239846874
5        244686226             ......T...GT.....A.....A...AG.C..C.A...CA........  244686178
5        244962856              .....T.C.TG.....AG....A..T.............T...T..G.  244962903
5        247945722              .....T...G....GCA....AA..T.....T..............GT  247945769
5        252899797              .......C........A....T.......A...G..GGGAA..T....  252899844
5        263681245              .....T...GT...G..T....A...AA.C.........A........  263681198
5        266107150              .....T.C.G....G.A.....A.A..T.......G...........G  266107197
5        268260201              .....T.C......GAA.....A..........GT...........GT  268260154
5        37866928   ...A.............T.CTG..A.GAA.....A...AG.C................G.  37866989
                             \  \                                               
                             |  |                                               
                             A  A
5        84663298               .....T.C.G......A.....A...AA.C.-.G............G.  84663252
5        108330372                ...T.C.G....G.A..T..A...A......G......C..T.CT.  108330417
5        105762578       .........G..T...G....G.G....TA............A.G.A.A....G.  105762634
                                 \                                              
                                 |                                              
                                TC
5        163496657          .........T.CT.....G.A..T.AA....T..G..G.....A......G.  163496605
                                \                                               
                                |                                               
                                T
5        251386858          .........T.CTG..A...A...A.AA.......A.T..C...........  251386910
                                \                                               
                                |                                               
                                T
5        97938                  .......C..C..GG.A.....A...TG.C..............A.GT  97891
5        5328012                .....G.C.G....G.A.....A...AA.T..C.............G.  5327965
5        5914382               ......T.C......G.A.....A..A.TGA....A.....G.G...G.  5914430
5        6376154                .....T.C.G....G.A..T..A...AA.TG...............G.  6376201
5        7170248                .....T...G.C..T.A.....A..T...AG...............GT  7170201
5        13501163               .....T...GC...G.A.....A...AA.C..GG.........T..G.  13501210
5        29957911                ....T.A.G......AG....A.T.T...........T.......C.  29957865
5        31052434              ......T...G...GG.A..T..A...AA.C............T...G.  31052386
5        31613882               .....T.G.TT...G.A..T..AA......G..T............G.  31613835
5        47578360                 ...T.C.G....G.A.....A..TA.CA...G............G.  47578315
5        52172256               .....T.C.G......A.....A.A..T.TG....GC..A......G.  52172303
5        59348701               .....T.C.T...GG.A.....A...TG.....G............G.  59348748
5        65346314               .....T.C.GT...G.A..A..A...AA.T................T.  65346267
5        65407587               .....T.C.GT...G.A..A..A...AA.T................T.  65407540
5        66035823          ..........T.C.GT...GAA....AA...A..C...G............G.  66035771
5        73490623               .....T.C.G....GAA..T..A...AA.C................G.  73490670
5        77780836               .....T.C.G....G.A.....A...AA.T..G.............G.  77780883
5        96067724             .......T.G.G......A.....AA.TAG.C.............T..G.  96067675
5        99763229             ......AT.G.G....G.A.....A...AAGT................G.  99763180
5        101733914              .....T.G.G....G.A.....A.........G.A........T..GA  101733867
5        112697045        ...C.T..A..T.A.G....G.A.....A...TG.....G..............  112697098
5        113262285               ....T.C.T....G.A.....A.T.....G..G.C....CA......  113262239
5        114095972             ......T.C.G...G..AG....A...AA.T...G............G.  114096020
5        114203634              .....G.C.G....G.A.....A.T.AA.A.A..............G.  114203681
5        116107579              .....T.C......G.A.....A........C.CA...........G.  116107626
5        122616345              .....T...G....G.A.....A.A.TA...........A......G.  122616298
5        140742669            ..A....T.C.GG...G.A.....A...AG.T................G.  140742620
5        152992914               ....T.C.G....G.A.....A......A...TA...........G.  152992960
5        158661664              .....T.C.G....GAA.....A...AA.C...G............G.  158661711
5        159635422       ....C.T.....TTC.G.G....A.....A........A.G.....A..T.....  159635476
5        165809891              .....T.G.G.....AA..T..A.T......A.GT.......CA....  165809938
5        169856993       .................T...GAA.....A....TG..A.TA......AT..GG.  169857049
                                \                                               
                                |                                               
                               TA
5        186762519              .....T.C..G.....A.T..AA....T......C..GG.......G.  186762566
5        191658991              .....T...G...GC.A.....A.A....AG...............GT  191658944
5        200946806              .....T.C.G.A....A.....A...AGGT...G............G.  200946853
5        203657394                ...T.C......G.A...CAAA..T....A.....GCA........  203657439
5        205808639              .....T.C..G.....A..T..A...AGG....GT............T  205808592
5        207246267             ...C..T...G......CC....A....AG....C............TT  207246315
5        208529155              .....T.C.GT...G.A.....A....G.TG..G............G.  208529202
5        212053335              .....T.C.G....GAA.....A...AG.C................G.  212053288
5        212516919              .....T...G.G.CG.A.....A...A......G.GA...G.....T.  212516872
5        216204583              .....T.C.G....G.A.....A...A......G............GT  216204630
5        216443736              .....T.C.G....GTA.....A......C.........A.A.T..G.  216443783
5        223038189              .....T.C.T......A.....AA..A.G....GA........TG...  223038142
5        225296592              .....T.C......G.A...A.A...TG....CG............TG  225296639
5        229839693              .......C.GC..GG.A.....AA..AG.T..................  229839740
5        231934445              .....T.C.G......C.....A..TTG.A...G.............T  231934492
5        235239511              .....T...G......G.....A.C.AA.CT.GG............G.  235239558
5        235737194              ....G....G..A.G.C..G..A...AA.C................G.  235737241
5        237600787              .....T.C.G....G....T.AA......A....TAG......TC...  237600834
5        238715958              .....T.C.GT...G.A.....A...AG.C...T............G.  238716005
5        239841598              .....T.C..C...G.A.....A...AA.TG..GT...........G.  239841645
5        239852142              .....T.C.G..T...A..T..A...A...G..G..............  239852189
5        240085233              ....CT....C...GAA.....A...AG.C...G............G.  240085186
5        245152371              .....T.C.G.CA...A.....A..T...AG...A...........GT  245152418
5        246150778            .......T...G....G.G.C...A.A.G.......A.....GTG.....  246150729
5        247592418              .....T.C.G..C.G.A.G...A...AA.....G............G.  247592371
5        251754271                ...T.C.G...G..A.....A...TTG..............T..GT  251754316
5        251848853                ...T........G.A...A.A.A.T......GT...........T.  251848808
5        251856749              .....T...G....GTA.....A...AA.C..GG............G.  251856796
5        270924530              .....T.A.G...GG.A.....A.A..AT....G............G.  270924483
5        273665996              .....T.C......G.A...CAA...........A.CC.A......TT  273665949
5        280806931              .....T....T...G.A.....AAA.AG.C......C...........  280806884
5        283705609              .....T...G.C..G.A.....A...AA.C................GT  283705562
5        203570631              .....T.C.G..A.G.A.....A..A...A...G..G......T..G.  203570678
5        238524363            .......T.G.GT...G.A.....A...AA.T...G............GA  238524412
5        242423143                ...T.C.G....G.A.....A...AA.CT.............C...  242423098
5        262746037           ........T.C.T................AGGC....A...T....T..G.  262745986
                                  \                                             
                                  |                                             
                                  G
5        101914558               ....T....G.....A..T.............GA...G.......T.  101914512
5        106945912               ....T...GT...G.A.....A..................A.T..G.  106945958
5        7530090                 ....T...G....G.G.....A..TAG.C................G.  7530136
5        14625414            ..T.....T.C......G.A.....A..............C........GT  14625464
5        168902084             ......T.C.GT...............AA.C...G............GT  168902132
5        203374380           ..T.....T.C....A...A.....A..T...T...G.............A  203374330
5        227635715               ....T.C.G..A.G.A..T..A..G....................G.  227635761
5        30969254            ..T.....T.C.G.G..G.A.....A...T..T...G..............  30969204
5        69370550                ....T...G....G.A.....A...AA.C................G.  69370596
5        75350179                ....T...GT..TG.A.....A...AG.C..................  75350133
5        87269025                 ...G..........A.....A...........T....A.AC...GA  87269070
5        107322863             ......T...G....CAA.....A................A......G.  107322911
5        136746158               ....T.C......T.A.....A...A...................G.  136746204
5        155615596             ..G...T...G....G.A.....A..T...T.A..............G.  155615548
5        200670082               ....T.C.G......A.....A..T.......G....G..A.T..G.  200670128
5        205930300        ...........G.C.G......A.....A....T.C...G......AA....G.  205930245
                                 \                                              
                                 |                                              
                                TT
5        209268590               ....T.C.G..A...A.....A.A..A.....GA.............  209268636
5        227501675                           ...A.....A..........G..A.........GT  227501641
5        236052179             .....AT.C......G.A.....A...AA.CT...............G.  236052227
5        244961028      ........-..C.T...C....G.A....CA.A.A......G............G.  244961082
5        246804471      ..T..C.......T.C.G...GG.A.....A..G....................G.  246804526
5        182875358          ...........C..T...G.A.....A..TAA.C...G............C.  182875410
                                 \                                              
                                 |                                              
                                 T
5        26666793               .....T.C......G.A.....A..GT...G............T....  26666840
5        54403551                ....T.G.G....G.A....AAA..............T..T.T....  54403597
5        73222652                 ...T.C.G.....AA.G...A...........T...........G.  73222697
5        79622952          ..........T....T...G.A.....A...AG.C...CA...........G.  79623005
                               \                                                
                               |                                                
                               T
5        92714276              ......TT..G..A...A.....A.............C...CA....G.  92714324
5        99273649             .......T.C.G......A.....A...AA.C..TGA..........C..  99273698
5        116453184             ......T...T....GAA.....A...T......G....CA......GT  116453136
5        116461802             ......T.C.G......A..T..A..A...A...G.....TC.....G.  116461850
5        117166918               ....T..........A.C...AA..AATC...G............G.  117166872
5        138033349               ....T.C.G....G.C.....A..........G..CT..A.T...C.  138033395
5        140759763             ......TGC.G......A.....A..TAA.C...G..............  140759811
5        141612321               ....T.C.C......A.....AA......G..G..G...AA....G.  141612275
5        194079196               ....T.C.G....G.A...C.A...A.......A...........G.  194079150
5        204422931             ..C.....C.G....G.A.....A......ATT...........T..T.  204422883
5        206332504               ....T.C.G......A....AA.A..A...A.T.....A........  206332458
5        219164011               .......GG....G.A.....A..........G......CA.TC.G.  219163965
5        245487513   ........A.......T.C.G....G.A.....A...AA.C..............CC.G  245487453
                                 \                                              
                                 |                                              
                                CC
5        281290835              ........GGT...G.A..T..A.........CG.....A......C.  281290788
5        71111745                                                 ........G.C.T.  71111758
5        127276964                                                ............G.  127276977
5        222379160                                             ............T..GT  222379144
5        75523941                ....T.C.G....G.A.....A.A.AA.C................G.  75523987
5        252096822       ..T.........T.C.G....G.A.....A...AG....C.............G.  252096766
                                 \                                              
                                 |                                              
                                CA
5        2268712                 ....T...G..A.G.A....CA...AG.C...G............G.  2268666
5        18395333              ..........G.CA.G.A.....A...AG.C................G.  18395285
5        25664372                ....T....G..G..A...A.A....GG.T..G............G.  25664326
5        46057309                ....G.G.G....GAC...G.A.T....C...G............T.  46057263
5        48077605               .....T.C.G....G.A.....A.A.AA.C...G............G.  48077652
5        53385463               .....T...G....G.A.....A..GAA.ATA.G..A...........  53385510
5        65518015                ......A.GT...G.A.....A.C..A.T...G............GT  65517969
5        66783445               .....T...G....GAA.....A..T................GT..G.  66783398
5        69584512               .....T.C.G....GAA.....A.C.AA.C................G.  69584559
5        101809612                .......G....G.A.....A..TG..A.A.GA.G....C......  101809657
5        101946365           ..T.....T.C.G....G.A.....A...TG.....G............G.  101946415
5        102444431                ...T...G....G.A.....A..A...AGA..............G.  102444476
5        105516691              .....T...G......A.....A.ATAG.TG.................  105516644
5        107922676             ........C.G....G.A.....A....A...A.G............GT  107922628
5        112431485             ......T.C.G....G.A....AA...AG.C...GA.....A.......  112431437
5        113782604          ...T.....TCC.G.........A.AA...........T......A.T..G.  113782553
5        122762661               ....A..C.......A..T..A.A..T...A.GA............T  122762707
5        129194465   ..A.....G..-....TT..G..AGG.A.....A.A...G....G............G.  129194408
5        129309696             ......T.C.GT.....A....TA...AG.C...GA...........G.  129309744
5        130320887              .....T.C.G....G.AG...A....T....A....G..AA.....G.  130320840
5        140461093               ....T...G....G.A......A..AA.C...GA...........G.  140461139
5        151303530                                     ....A.TT..T.......A....G.  151303554
5        169627925           ..T.....T.C....A...A...A.A..AA...................GT  169627875
5        175942574            .......T...GT.....A....AA...AG.....G............GT  175942525
5        182306506               ......C.G....GAA.....A.T......TGG..C....C...C..  182306460
5        189322963   ....A.CC..T.....T..C.....G.A.....A..T....G...A...........T.  189322905
5        203142467          ...T.....T.C.T....G.A.....A......T.A...........T...T  203142518
5        220183439               ....TG..G....G.A.G...AA..AA...A.G............G.  220183393
5        225128401               ....T.C..G.....A.....A.A........GAGG...A.....GT  225128355
5        230227332               ....T.A.G.C....A..T..A.AT.T.....G............GA  230227286
5        234919109               ....T.C.G....G.A.....A....T....GG...........C.T  234919063
5        239217023         ..C.......T..TC......A.....A...AG.C...G...........C..  239216971
5        241556426               ....T.C.G....G.A.....A.A.A......G............GT  241556472
5        242988025               ......C..C...G.A..A..A...........A.G...A..GG.T.  242987979
5        248187232             ......T...GT..GG.A.....A...AG.C................G.  248187184
5        257880647               ....T...G.G..G.A.....A.A.A.CT...G......C.......  257880601
5        267042224               ......C..T...G.A.....AA..AA.C...G...C.A........  267042270
5        270461032             ......T.C.G......A.....A...TG.A...G...........C..  270461080
5        51823855               .......C........A.....A......C.C.GT.............  51823902
5        153159130              .....T..........A.....A............C..........G.  153159177
5        184221879              .....T...G......A.....A......AG..............C..  184221832
5        206819380                ...T......A.G.A....AA.........T.............TT  206819335
5        276086367                ...T...G...TG.A.........TA.................A..  276086322
5        268592263      ....A........T..T.....G.G.....A....A.....TA.....G.....G.  268592206
                                \                                               
                                |                                               
                               TT
5        110808859               ....T..GG....G.A.....A..........G............GT  110808813
5        114238704                ...T.C.G....G.A.....A...AA.C...G..............  114238749
5        156684171              .....T...G....T.A.....A...T....AG..........A..G.  156684218
5        229229295              .....T.C.G...C..A.....A...T.............A..T..G.  229229342
5        195584630                                                ..............  195584643
5        46683951                 ...G.C......G.A.....A...AA.C................G.  46683906
5        63182834                 ...T.C.G....G.A.....A...AA.C................G.  63182789
5        93585609               .....TGC........A.....AA.....T...G............G.  93585562
5        111420728              .....T.C.G....G.A...G.A........A...C..G.......G.  111420775
5        183075241                ...T.C.G......A.....A...AT..T..G............G.  183075286
5        195218014              .....T.C.G....G.A..T..A..G..............G.....GT  195217967
5        203673469              .....T.C......G.A.....A.............G.G..T...CG.  203673422
5        242493625              .....T...GG.....A.......A........TC.A......T..TT  242493578
5        242708293              .....T.C.GG.....A.....A........A.....T.AC.....C.  242708246
5        245517733            .........C.G....GAA.....A.A.....G...A...........G.  245517684
5        256322349            .......T.C.G..A.G.A.....A......A...G...C.....T....  256322398
5        271597771              .....T.C.G....G.A..T..A...AG..................G.  271597724
5        233508953                                          .....GA.C.........G.  233508934
5        5058130                .....T.C.T....G.A.....A......AG.....C..T......GT  5058177
5        18648966              ..C.....C.G....G.A.....A.ATTG......T...........G.  18649014
5        32455894             .......T...G.GA.G.A.........AG.C...G............G.  32455943
5        36453252             .......T.C.G....G.A.....A...A..C...G............G.  36453203
5        42324801             .......T...G....GA.TT...A....T..G..TT............A  42324752
5        45745722             .......T.C.GG.....A..T...A..AG.....GA...........G.  45745673
5        60293379                 ...T...G..A.GA......A.A.T............A....C.G.  60293424
5        87058028               .....T.G......G.A.....A..T...A.A.GT...G..A......  87058075
5        92854877               .....T.C.G......A.....A...TA.T...GA...........G.  92854924
5        99887491                 ...T.C.G....G.A.....A...AA.C.A..............G.  99887446
5        115250910              .....T...G....-.A...C.A.C.TG.....G....G.......G.  115250956
5        128519430                ...T.C.G...G..A....AA...AA.C.............G..G.  128519475
5        128587016              .......C.G.A....A..A..AAA......T....G......T...T  128587063
5        145147494              .....TT....A.G.AA.C....................T.T.T..G.  145147541
5        152285937              .......C.G..A...A.....AAA.AA..................GT  152285984
5        170014728              .....T.C.GG...G.A..T..A........T..T...........G.  170014681
5        184991974         ..C.........C.G....G.A.....A...AA.C...G............G.  184992026
5        190804170              .....T...G....T.A..T..A.A..........GG.TA......G.  190804123
5        193348048                ...T...GG...G.AG....A.....CT..C.............C.  193348093
5        200423224                ...A...G......A.....T..T...C...T.GG..A......T.  200423179
5        211739368              .......C.G....G.AC...TAA.........GA...T.........  211739415
5        212542332              .....T.C.G....GAA.....A......TG............A..G.  212542379
5        229581407                ...T.C.G......A.....AA......G..GACA.........C.  229581452
5        234875227              .....TC..C....G.A.....A...........C.G..T...T.C..  234875274
5        238561782              .....T.C.G......A.G...A.....CT.T.G....G.......G.  238561735
5        240991086          .........T.C.G....T.....A.A...AG.T.A................  240991138
                                \                                               
                                |                                               
                                T
5        243402980              .....G...GT.A.G.A.....A...........C.G.....G.....  243402933
5        252894035                 ..T......A...A.....A.T........GT..CT.......GA  252893991
5        258503538              .....T.C.GG...G.A..A..A........C..............GT  258503585
5        268054857                ..A..C.G....G.A.....A.A.A............T..G...GT  268054902
5        140945948      .......T.....T.C.G..A.G.A.....A......C.A...........T..GA  140945891
                              \                                                 
                              |                                                 
                             TG
5        226747061              .....T.C.G....G.A.....A...AA.C..G-............G.  226747107
5        8658888         ............T.G.G.C.GG.......A.A.AG.T..C.A...........G.  8658834
5        19100451           .........T.C......G.A......A.ATG.....G......C..T..G.  19100504
                                 \                                              
                                 |                                              
                                TT
5        24870495       .....C...-....TAC....T..A.....A.A.AA.C.T.G............TA  24870441
5        49004541                                                 .....A......G.  49004554
5        66399111           .........T.C.G....G.A.....A..T...T....A.......GA..TA  66399059
                                \                                               
                                |                                               
                                T
5        127982812                                                ............G.  127982799
5        113851726               ....T...G....G.A.....AT.....T................G.  113851680
5        30870700                ....T.G.G......G.....A..T.............A......GT  30870746
5        107683685               ....T.C.G....G.A.....A...AA..................G.  107683639
5        185625690          .........T...TG...G.C.....A...A......GT....T........  185625743
                                 \                                              
                                 |                                              
                                TT
5        240108723               ....T.C.G......A.....A...AA...A....G.........G.  240108769
5        67730639                                                 .....A......G.  67730626
5        112631323                                                ............G.  112631336
5        148499671                                                 ...........G.  148499683
5        210178816                                                ............G.  210178829
5        61605945                  ..T...G....G.A..T..A...AA.C................G.  61605989
5        82328394              ......T.C.G....G.A.....A...AGGC................T.  82328442
5        92135351              ......T.C.GG...G.A.....A...AA..................G.  92135303
5        94185154              ......T...G....G.G.....T..........GA.....AC.GA...  94185202
5        95031945                 .......G..A...A.....A...AG.C..C.............G.  95031900
5        156297934              .....T.C.G....GAA...C.T..G.....................T  156297887
5        203653671                ...T.C......G.A................G.....T.AG...G.  203653626
5        203654956              .....T.C......G.A.....A.A......A.....G..CA....G.  203655003
5        222812082               ....T.C.G....T.AG....A.A.............G......GG.  222812036
5        233526612             ......T...G....G.A.....AAA....AG......G..........  233526564
5        248125690             ......T.C.G......A.....A...AA.....G............G.  248125642
5        71870273                                                 ............G.  71870286
5        104504561                                                ............G.  104504574
5        228549803                               .....A...AG.C...GT.............  228549773
5        5691975                                                  ............G.  5691988
5        8738846                                                   ...........G.  8738858
5        13026043              ......T.C.GG...G.AG....A.T..............A...T..T.  13026091
5        29987295                ....T.C.G......A.G...A...AG..G...............G.  29987341
5        30295984                  ..T........G.......AA.TAA.C...G............GT  30296028
5        34958008                ......G.G..A.G.A.....A...A..TG............T..T.  34957962
5        36267413               .....T......A.G.A.....A..GTA.....G............T.  36267366
5        36491707              ......T...G.....A.C...TA.......G..G............G.  36491659
5        79648559              ......T.C..T...G.A.....A.T.TA.....G...........G..  79648511
5        96683523           ..T......T.C.G......A..T..A.................CA.G...A  96683472
5        107072744               ....T...G....G.A.G...AA...A.....T.G...A........  107072790
5        111024032               ....T..........A..TCAAT.........G.G.G........GT  111024078
5        113042517              .....T.C.G....G.A.G...T..A........C...........CT  113042470
5        113735653               ....T...G.....AA..T..A...TG.................GT.  113735607
5        116317664               ....TG..G.G....A.C...A..G.T.....G....C..A......  116317710
5        140182593  ...A...T.........T.C.G......A.....A...AG.C...T..A....C...C..  140182654
                             \ \                                                
                             | |                                                
                             A T
5        177219150         ..........T...GT...G.A.....A...TT.C...CA...........G.  177219202
5        197001046                ...T...G......A.....A...AA.A...T............G.  197001001
5        204447341              .......C.G.G.GG.A.....A...AA....G.............G.  204447294
5        205520847              .....T...G......A.G..AA....TGA...G............G.  205520800
5        205840478      .....C...T...T.C.T....T.A.....AT............G..A......GT  205840535
                                  \                                             
                                  |                                             
                                 CT
5        228628314             ......T.G.G.CA.G.A.....A....A..................G.  228628266
5        231427755               ....T.C.G.....AA.C...A.............AC.A.......T  231427801
5        272302759                ...T.C.T...G..A.....A...AG.C..CG..............  272302714
5        283672330             ......T...GT.....A.....A...A.TC...G............G.  283672282
5        226311386                                              ..............T.  226311371
5        277997187                                                .......A....G.  277997174
5        266265082              .......C.G....G.A.....A...........A.............  266265129
5        143156077              .....T...T..A...A.....A...A.......C...........C.  143156124
5        6316187                .....A.C..T...G.G.....A...A.........G....A......  6316140
5        18346363                ....T.C........A.....A.....T.G...........G...G.  18346317
5        114095467               ....T.A......G.AG.A..A......C............C.....  114095421
5        269038281                ...A..G.....G.A.....A....A......A.C.........G.  269038326
5        19791815                 ...T.C.G....G.A.....AT.........G............G.  19791860
5        112985227                .....C..CAC...G.....A....T...............TC.C.  112985272
5        190912403         ..C.......T...G....G.....A.A...TG..G...............G.  190912351
5        196999846                .....C.G....G.A.....A...TG.C...G..............  196999891
5        202916116                ...A.G.G......A.....A.A....A....T....T.......G  202916161
5        218560739         ..........-.C.G....G.A.....A...AA.C...G............GT  218560790
5        225608467              .....T.C..G...T.A..T..A..T....T..G.........A..T.  225608420
5        221585728                                           .........CA......GT  221585710
5        43718924                 ...T...G..A.G.A.....A.................AT.T..TT  43718969
5        59047281                                                .............G.  59047295
5        86696555               ....GT.C......G.A.....A.A....A...G....G.........  86696602
5        102872296              .....T.C.G....G.AG....A....T........G......T.A..  102872249
5        113369195                     ..G..A...A.....A...AGG...TG............G.  113369235
5        113603328                                                ............G.  113603315
5        137536859         ....T.....T.C.G....GAA.....A...A....A..............G.  137536807
5        138364841               ....T.C.G...GG.A.....A...AA.C...G............G.  138364795
5        160857920          .........T.A.G.C....A.........TG.C...T..C...........  160857971
5        221243825        ...........T.C.G..C...G....AA.A......A..............G.  221243879
                                \                                               
                                |                                               
                                A
5        234527627              .....T.C.G....G.A.....A...AT.....G............G.  234527674
5        255851289                ...A.C.G....G.A.....A........A...GA.........GA  255851244
5        50987282                                                 ............G.  50987269
5        4958998                .......C.GT...T.A.....AT..........A.CC.A........  4958951
5        10694300                                                 ..........C.G.  10694313
5        17696593             .......T.C.GT...G.A.....A...AA.C................G.  17696642
5        28297572                 ...T...GG...G.A.....A.C.......C.T...G.......GT  28297617
5        43206504                     ...G......A.....A...AG.C...G..AG.A...T....  43206545
5        62218512               .....T...GT.A...A.....A...AA.A...G.....A........  62218465
5        67963898                   ....GG.....CA..........AGCT..G............G.  67963941
5        73904997               .....T.C.G....G.A.....A...AA.C..G.............G.  73904950
5        74393289                     ..C.......A.....A.ATT......GC....A......G.  74393330
5        88014087                  ..T...G....G.A.....A.........TG.....A.A....GT  88014131
5        100563019                    ...G......A.....A...AA.TG..G............G.  100562978
5        110933729         ..C..T....T.C....T.G.A.....A...AA.C................G.  110933677
5        126562142              .....T.C.G..T.G.A........TAA.C...G............G.  126562095
5        163009231                                                ............G.  163009244
5        171086582            .......T...G....GAA..T..A...AA.....G............G.  171086533
5        219226188              .....T.C.G....G.G.....A...A...CATG..............  219226235
5        225283382                ...T.C.G......A..G..A...A...G.C.T...G.......G.  225283337
5        227799684              .....T.C.....GG.A....CA...AT.T............T...G.  227799637
5        232640219                .....C.TT.....A..T.AA.A..T.....G.........T..G.  232640174
5        238129931                      ......G.A..A..A...........A...........G.  238129892
5        27923218               .....T...G....G.......AAA........T.............A  27923171
5        67880795                                                 ............G.  67880808
5        183238300               ....T...G....G.A..T..A...............G.G...C...  183238346
5        40577178        ..T....T......A.G....G.A.....A....A.A...G............G.  40577233
                                     \                                          
                                     |                                          
                                     T
5        272875074        ..A........T.C.G....G.A.....A.T.....G...T.G.........T.  272875128
                                      \                                         
                                      |                                         
                                      T
5        272940154        ..A........T.C.G....G.A.....A.T.....G...T.G.........T.  272940208
                                      \                                         
                                      |                                         
                                      T
5        132805553                 ..T...G..A..TA.....A........A.TT...........G.  132805597
5        223479529                ...T...GG.....A..T..A.C.....G...............G.  223479484
5        254490014               ....T.C.G....G.A...C.A.......G...A...........G.  254489968
5        19709345                                              ..G.......A....G.  19709361
5        21601622                                                 ............G.  21601609
5        177560938                                                ............G.  177560951
5        186261391                                                ............G.  186261404
5        190591659                                                ............G.  190591672
5        84500411                                                 ............G.  84500398
5        153539066                                                ............G.  153539053
5        154889069                                                ............G.  154889056
5        184868339                                                ............G.  184868326
5        215222749                                                ............G.  215222736
5        235797881                                                ............G.  235797868
5        273149536        ..A........T.C.G....G.A.....A.......G...T.G...CA....G.  273149590
                                      \                                         
                                      |                                         
                                      T
5        82011276          ..G.......T.C.G..C...A.....A...GG..T...............G.  82011328
5        156856782                                               .............G.  156856768
5        173300060                                                ............G.  173300073
5        194020183                                                .......A....G.  194020170
5        202960052         ...........GA.G....G.A.....AA..AG.T.A..............G.  202959999
                                 \                                              
                                 |                                              
                                 T
5        203263646         ..A.....A.T.C......G.A.....A...AA.C................G.  203263698
5        227751272               ....T.C.G...GG.A.....A......A.....GG.G.........  227751226
5        20474535                                                 ............G.  20474548
5        64991321                                             ....-...........G.  64991337
5        76715109                                                 ............G.  76715122
5        213133463                                                ............G.  213133476
5        246321625                                                ............G.  246321612
5        19953811               .....T..........A.....A........A..T.............  19953764
5        237867251                ............G.......A..........G..G..A.C......  237867206
5        257808258                                                ............G.  257808271
5        129378973                                                ............G.  129378986
5        183383366                                                ............G.  183383353
5        247034425                                                ..............  247034438
5        69058940                                                .............G.  69058954
5        93749717                 ...T...G....G.A...C.A...............G.......G.  93749672
5        116647777                                                ............G.  116647790
5        152484912                                                 ...........G.  152484924
5        154934126                                                 ...........G.  154934138
5        190734279                                             ..G............G.  190734263
5        35729988                                                 ............G.  35729975
5        58323728                                                 ............G.  58323741
5        84691406                                                 ............G.  84691393
5        100598854                                               .............G.  100598840
5        128812589                                                ............G.  128812576
5        138916501                                                ............G.  138916488
5        145999267                                                ............G.  145999280
5        147029628                                                .....A......G.  147029641
5        148273870                                                ............G.  148273883
5        179242110                                                ............G.  179242123
5        194337502                                                ............G.  194337515
5        205129278                                                ............GT  205129265
5        220180866                                                ............G.  220180853
5        225755170                                                ..............  225755183
5        226408683                                                ............G.  226408696
5        240554315                                                ............G.  240554302
5        245714383                                                .......A....G.  245714396
5        249369166                                                ..............  249369179
5        34309874                                                  ...........G.  34309862
5        34831658                                                .............G.  34831644
5        58004065                                             ...G...C........G.  58004048
5        111070250                      ....A.G.A.....A...AG.C................G.  111070289
5        116932240                    ...G....G.A.....A...AG.C................G.  116932281
5        127474789                ...A.C....A...A....TA..G...................C..  127474744
5        134054903         ..A.......T.C......G.A.....AA..AA.C...G...C........G.  134054850
                                      \                                         
                                      |                                         
                                      T
5        211300744                                               .............G.  211300730
5        221282490              .....T.C.G.....A......A...T....AT.A...........G.  221282443
5        224662636                                                ............G.  224662623
5        236239168                                             ..G..............  236239184
5        236658961              .....T.C.G..C.G.A.....A...TG...................T  236658914
5        241077154          ........G..C.G....G.A.....A...T....TG...............  241077103
5        4942047                                                  ............G.  4942034
5        16335491                                                 ............G.  16335504
5        40577610                                                 ............G.  40577597
5        51972276                                                 ............G.  51972289
5        53334710                                                 ............G.  53334723
5        56872574                                                 ............G.  56872587
5        58071710                                                 .........G..G.  58071723
5        64834576                                                 ............G.  64834563
5        64914749                                                 ..............  64914762
5        67759924                                                 ............G.  67759911
5        69830101                                                 ............G.  69830114
5        69875988                                                 ............G.  69876001
5        72167641                                                 ............G.  72167654
5        76591110                                                 ............G.  76591097
5        85658269                                                 ............G.  85658282
5        91772872                                                 ............G.  91772859
5        101163560                                                ...T........G.  101163547
5        102865024                                                ............G.  102865011
5        108291446                                                ............G.  108291433
5        109432495                                                ............G.  109432482
5        115781555                                                ............G.  115781568
5        121399421                                                ..............  121399408
5        126596599                                                ............G.  126596586
5        135201952                                                ............G.  135201939
5        136500396                                                ............G.  136500383
5        143669494                                                ............G.  143669507
5        146857589                                                ............G.  146857576
5        156971447              .....-.C.G....G.A.....A........T.G.C...T...T..G.  156971493
5        157831353                                                ............G.  157831340
5        159167953                                                .........T..G.  159167966
5        161336986                                                ..............  161336973
5        169802369                                                ............G.  169802356
5        180098700                                                 ...........G.  180098712
5        190965165                                                ............G.  190965178
5        198141483                                                ............G.  198141470
5        200214334                                                ............G.  200214321
5        200421418                                                ............G.  200421405
5        203054832                                                ............G.  203054819
5        204215518                                                ............G.  204215531
5        204454244                                                ............G.  204454231
5        208029217                                                ............G.  208029204
5        208329724                                                ............G.  208329737
5        213660609                                                ..............  213660622
5        217929873                                                ............G.  217929860
5        219565438                                                ............G.  219565425
5        223860007                                                ..............  223860020
5        226717645              .....-.C.G....G.A....CA.T....C...G.........T..G.  226717691
5        250945953                                                ............G.  250945940
5        255314357         ..........T..TG.CA...AG....A...A......C.C..CA........  255314409
5        258230519                                                ............G.  258230506
5        263465072                                                 ...T.......G.  263465060
5        268412388                                                ............G.  268412375
5        268491400                                                ............G.  268491413
5        280671817                                                ............G.  280671830
5        26729593                                                 ............G.  26729580
5        63480119                                                  ...........G.  63480107
5        75919100                                                 .........T..G.  75919113
5        113989575            .........C.G....G.A...C.A...AA.C..G-............G.  113989527
5        131759187                                                ............G.  131759200
5        142000789          ........GT...T....GAA.....TA...............A......GG  142000737
                                \                                               
                                |                                               
                                T
5        165080862                                                ..C.........G.  165080849
5        174296182                                                ............G.  174296195
5        178413976                                                ............T.  178413989
5        200267757                                               ............AG.  200267743
5        212507870                                                 ...........G.  212507882
5        272078397                                                 ...........G.  272078409
5        7479531             ..A.....T.C......G.A.....A.A........GA...........GT  7479581
5        27618374                                                 ............G.  27618387
5        41280254                                                   ..........G.  41280265
5        49345835                                                 ............G.  49345848
5        59465205                                              ..G............G.  59465189
5        69512399                                              ..G............G.  69512415
5        72175531                                                   ..........G.  72175520
5        86437889               .....T.C......G.A..T..A....A.C...G............C.  86437936
5        133224017                    ...G....GCA.....A.A.........T..GG.......GT  133223976
5        157949076                ...T...G....G.A..TGAA........A................  157949031
5        160191435                                               .............G.  160191449
5        167113958                                                  ..........G.  167113947
5        173768264                     ..G..T.G.......AATT...A.........A...T..C.  173768304
5        209467693                                               ........C....G.  209467679
5        217028434                .....C.GT...G.A.....A...A..C...G............G.  217028389
5        221067091           ...........G...C.G.A.....A...A......G.....A..G...G.  221067041
5        221454641                                                ...........C..  221454654
5        221477884                ...A.A....T.G.A.....A...........A..........C..  221477929
5        238660763                                               .........G...G.  238660749
5        258643997                  .....G....G.G.....A..........G...C..ACC..CC.  258644040
5        8592914                .........G..................T....CAA.G........G.  8592867
5        38822428                                              ..T............G.  38822412
5        194198571                                                ............G.  194198558
5        277555673                                                ............G.  277555660
5        6302869                          ....G.A.G...A..........G.C..........G.  6302832
5        108578127                                                 ...........G.  108578139
5        231900876                               .....A..A.A...A...........G....  231900846
5        65729659                                                 ............G.  65729672
5        98740722                                                 ............G.  98740735
5        114713741                                                ............G.  114713754
5        156500753                                             ..G............G.  156500769
5        182931080                                                ............G.  182931067
5        209707936                                                ............G.  209707923
5        220585012                                               .............G.  220585026
5        58309589                                                 ............G.  58309602
5        92678892                                                .............G.  92678878
5        112899355                                                ............G.  112899342
5        187920244                                                ............G.  187920231
5        209819362                                                ............G.  209819349
5        280035754                                                ............G.  280035767
5        584076                                                   ............G.  584089
5        40914326                                                 ............G.  40914313
5        51636750                       ........A.....A.......G...TGA....C....G.  51636789
5        123429994                                                ............G.  123429981
5        141052051                                                ............G.  141052064
5        152906174                                                ............G.  152906161
5        158127422                     .........A.....A..TT..C.......G..........  158127382
5        202460758                        ....G.......A..G...C.A.G..G....C......  202460795
5        225220865                          ....A.....A...AG.C...G............G.  225220900
5        254852701                                                ............G.  254852714
5        264037447                                                ............G.  264037434
5        279826356                                             ..G............G.  279826372
5        13500989                                                 ............G.  13500976
5        74634142                                                 ............G.  74634129
5        76615226                                                 ............GT  76615213
5        107007285                                                ............GT  107007272
5        164413446                                               .............G.  164413460
5        180598873                                               .............GT  180598887
5        186786677              .....T...G..A.G.A....AA...AA.C..--..G.........G.  186786722
5        188002663                                             .......G.......G.  188002647
5        206362678                                                ............G.  206362691
5        228056425                                                ............G.  228056438
5        254961664                                                ............G.  254961651
5        15433633                                                 ............G.  15433620
5        16817537                     ...G..A...A...A....TT......G............G.  16817578
5        17100292                                                 ............G.  17100279
5        42976713                                              ..G............G.  42976729
5        50008712                                                 ..............  50008725
5        65013577                                                  ...........G.  65013565
5        75623369                         ....G.A.....A.A..T...T..A.G.........TA  75623406
5        75860628                                                 ............G.  75860641
5        81787831                                              ..G............G.  81787815
5        94466771                                                .............T.  94466757
5        102480160                                                ............G.  102480173
5        118181609            .......--...G.....AG....AA..T..A.A.G..............  118181562
5        150189132                                                ............G.  150189145
5        155859561                                                ............G.  155859548
5        157496580                                                ............G.  157496567
5        159051747                                                ............G.  159051760
5        165293749             ..T...A.C......G.A.....A...T.......C..G.A........  165293797
5        171369798         ..........T.C....A...A.....A...AGTC..C...............  171369850
5        183205107                                                ............G.  183205094
5        186083561                                                ............G.  186083574
5        204615805              .....T.C.G....G.A.....A........A..A...........GG  204615758
5        216324935                                                ............G.  216324948
5        216857236                                                 ...........G.  216857248
5        226500300                        ......A.....A...AAGC...T.....A......G.  226500337
5        259364165              .....--..G.G..G.A...A.A.A.....................G.  259364120
5        267891567                                                ............G.  267891554
5        271530601              .....T...G......A.....A...AGGC...G..............  271530648
5        275915333                                                ............G.  275915346
5        38609040                                                 ............G.  38609053
5        43985164                                                 ............G.  43985151
5        47156015                                                  ...........G.  47156003
5        48532671                                                 ............G.  48532684
5        51579907     .....-.....T...T.G.GT.....A....AAA..AA.C...G............T.  51579851
5        52147007                                                 ............G.  52147020
5        66150493                                                   ..........G.  66150482
5        74813452                                                  ...........G.  74813440
5        76068062                                                 ............G.  76068049
5        99696119                                                 ............G.  99696132
5        101995960                                                ..C.........G.  101995947
5        108744441                                                ............G.  108744454
5        128556798                                               .............G.  128556812
5        140932611                                             ..G............G.  140932627
5        152496732                                                 ...........G.  152496720
5        154776636                                               .............G.  154776622
5        194099696                                                ............G.  194099709
5        224114986                                             ..G............G.  224115002
5        255666007                                                ............G.  255665994
5        1602223                                 .....A...AA.C...-............G.  1602194
5        5045138                                                  ............G.  5045125
5        31203962                                                 ............G.  31203949
5        47039973                                                 ............G.  47039960
5        51243524                                                 ..............  51243511
5        55241163                                                .............G.  55241149
5        55598065               .....G.C.G....G.A.....A.TAAA.C...-............GT  55598019
5        69253084                                                .............G.  69253098
5        69904899                                                ..C..........G.  69904913
5        70149074                                                  ...........G.  70149086
5        77749488               .....T...G......A.....A...AAGT..G-..G......G..GA  77749534
5        78861326                                                 ........G...G.  78861339
5        96895382                                                 ..............  96895369
5        111638663                                                ............G.  111638650
5        115860532                                             ..G............G.  115860516
5        130803559                                               .............G.  130803545
5        133067877                                                  ..........G.  133067888
5        147368839                                                ............G.  147368852
5        174240508              .....G.C.G....GAA.....A...AA.C..G-.A..........G.  174240462
5        204587822         ..C.......--..C....G.A.....A...A...G.C.A...........G.  204587772
5        213441004                                                 ...........G.  213441016
5        219387394                                                ............G.  219387407
5        223397415                                               ...G..A......G.  223397401
5        238555017                                            ...G.......T.T..GT  238555000
5        259128700                                                ............G.  259128713
5        259908663                                 .....T.A.TA....T....A...T..G.  259908635
5        271506445              .....T.C.G....G.A.....A...AA.C..G-............G.  271506491
5        157337616                        ....G.A.....AA.........G.........T..T.  157337579
5        272261875                                                ............G.  272261862
5        224840926               ......C.G....G.A.....A...AA.C...G............TT  224840972
5        189973679                        ....G.A..T..A...AA.....G............T.  189973642
5        2437772             .......-..-.C......G......A..T........C.C...A..A.G.  2437820
5        102360884                                                ............G.  102360871
5        129493410   ..A.............T.C.G......A.....AA.GTG...C.........A......  129493350
                             \ \                                                
                             | |                                                
                             A T
5        237409404              .........G....G.A..G..AA.G.................T..T.  237409451
5        278465234              .....G.C.G....G.A.....A...AA.C..G-..G.........G.  278465280
5        72950483                         ....G.A.....A...AAG....G............G.  72950446
5        112118108                                                ............G.  112118121
5        146006566                                                ............G.  146006579
5        65322498                         ....G.A.....A...AG.T................GT  65322535
5        65387541                         ....G.A.....A...AG.T................GT  65387578
5        97142069                         ....T.A.....A...AA.C...G............G.  97142032
5        107063195                      ......G.A.....A...AA.T...T...G..........  107063156
5        160797126                      ........A.....A.A...CA.............G..T.  160797087
5        189696994                                             ..G............G.  189697010
5        2538568                                                  ........G...G.  2538555
5        44601478                                                 ............G.  44601491
5        98743861                                                 ..............  98743848
5        138274792            ...........G...GG.A..G..A.AT........A..........GC.  138274841
5        165545396                                               .............G.  165545410
5        237465374      .............T...G....G.A.....AA..AG.C...G............G.  237465430
                             \                                                  
                             |                                                  
                             A
5        245326097                                                ............G.  245326084
5        269808448                        ....G.A..A..A...AA.T....A...........G.  269808485
5        52297511                                                 ............G.  52297498
5        58500241             .....C.T.C......G.A.....A.....C...G.A............T  58500290
5        61976697                       .....TG.A.....A...A......G.AC..A......T.  61976658
5        96834556                         ......A.....A...AA.C..G.T.A.........G.  96834519
5        148328745              .....T...GG...G.A.....A...A...G.............C.G.  148328698
5        149066699                        ..A.......AA.......AT..CT.............  149066736
5        155689993              .....A.C..GAA...A........T.......G............G.  155689946
5        166258282                      ......G.A.....A...AA.C..C.T...........G.  166258321
5        168067636                    ...T....G.A.....A.C.TT.....T..............  168067595
5        168805575                                                ............G.  168805588
5        194799822                      ........A....AA...T....A.G.A.C.T........  194799783
5        203656668                      ......C......TAA.AT....A.....GT....T....  203656629
5        220736787                                                .....A......G.  220736800
5        235469231                                                  ..........G.  235469220
5        243080030                        ......A....AA..TT.......A...........G.  243079993
5        243489802                                            ...G.C..........GT  243489819
5        244848310                                                ............G.  244848323
5        10860155                                                 ............G.  10860168
5        18435184                                .....TA...........A.G.A......G.  18435154
5        67412779          ..C.......-.C.GT...........A...AGGC...G..............  67412830
5        88502367                                                 ............G.  88502354
5        137021646          .....T..A..--.....G.A..AC.A.C.T.....T........A....GT  137021597
5        137962157                                                ............G.  137962144
5        221476326                                               .............G.  221476312
5        223974428                                                ............G.  223974415
5        249832131              .....-...G..T........AA..TTG...........A.......A  249832177
5        252503512                                                ............G.  252503499
5        255808812              .....T...G....G.A....AA...A-..CA.G............G.  255808765
                                                                     \          
                                                                     |          
                                                                     T
5        181717222              .....T...G......A..A..A...AT.C..C.............GG  181717175
5        158572563                                                ............G.  158572576
5        18575444                      ..............AAA..T....A.TT............G  18575404
5        136676144                         .....A.....A...AA.T..........A.....G.  136676108
5        147373801                        ......A.....A....T..T........A.A....G.  147373838
5        155614019                       .....G.A.....A....A.....G............G.  155614057
5        162214112              ..............T.G..G..A....A......C...........TT  162214065
5        213240393                     ..G....G.A.....A........A......G....G..G.  213240353
5        230391153                        ....G.A.....A..TT..TG...............G.  230391190
5        271333748              .....T.C.....TG.A.....A...............G.......GT  271333701
5        48534762                         ....G.A.....AA......................GT  48534799
5        82346545                         ....G.A.....A.T.TG......A...........G.  82346508
5        157615359               ....T.C.T....T.A....AAA......................G.  157615313
5        168331324           ..T.....G.C......G.A...C.A................A......G.  168331374
5        183488490             ......-.C......G.A..A.CA..T.A...........A......G.  183488537
5        190104651                          ....A.....A...A.CA.........A........  190104616
5        195352613                                                ............G.  195352626
5        203567180                        ....G.A.....A....T.....G..C.T.......G.  203567217
5        207619904                        .....AA....TA.T.T....T.G......A.......  207619941
5        211975703                        ....G.A.....A......A...........A.T..G.  211975666
5        225326825                    ........GAA...C.AA.A....................G.  225326784
5        229043102                     ..G......A.....A...AA.C...G..............  229043062
5        97886974                                                 ....G.......G.  97886987
5        168836638              .....T.C....-...G.....A.TTT......G............GT  168836684
5        44365876                         ....G.......A.A..A.....G..A...A..T..T.  44365913
5        46955376                          .....A...A.A...AT.C.........A........  46955412
5        48799085                          ...G.A.....AA..AA.C....A...........G.  48799121
5        49098371          ..........TG..G....G.A.....A...AGGA..TG.........T..T.  49098318
                                                                               \
                                                                               |
                                                                               T
5        71691716                 ...T.C.G......A..T..A...A............A...T..G.  71691761
5        91376415               .....T.C.G....G.AT....A..............T........T.  91376462
5        106962040        ...G.......T........GAA.....A.T.TG.....G............    106961989
5        116532933                        ....G.A..A..AT......G............A..G.  116532896
5        117924796                                   ..A....T........G.....A..G.  117924822
5        121931577                        ....G.A.....A.........GGA...........T.  121931540
5        133251413                        ....G.A.........AA.TG..G..............  133251450
5        196090576                                                ............G.  196090563
5        224035707                        ....G.A.....A.....GAG.GG............T.  224035744
5        271210640                                                ............G.  271210653
5        204242017                        ......A.....A...A....A........G.....G.  204241980
5        243355715                        ......A.....T................T......T.  243355678
5        13690482                           ....A.C...A..GA..C...G............G.  13690447
5        56137555                          .....G.....A...A....AT.............G.  56137591
5        82125494                         ......A....AAA...T.....T............G.  82125531
5        185971553                        ....G.A.....A...TG....................  185971590
5        199923153                        ..A...A.....A.......G.........G.G...G.  199923190
5        221588376                        ...G..A.....A..A.......G............G.  221588413
5        129956734         ..C.......T..........A.....A...AG.T...GA........T..G.  129956681
                                          \                                     
                                          |                                     
                                          G
5        32259920                      ..G....G.A.....A....A.C......C.........G.  32259880
5        65666296                         ....G.A.....AA...T.....G............G.  65666333
5        108588612                        ....G.A.....A......T.A.G............G.  108588649
5        110551196                        ....G.A.....A...T......G...C.C........  110551233
5        113675053                        ......A..TG......T...........A.....G..  113675016
5        153630374               ....T.C........A..T..A.A......A................  153630328
5        158159909                        ....G.......A.AT....G...T.....G....C..  158159946
5        186530000                        ....G.G..T..A...T......G.....A......G.  186530037
5        215593618                        ....G.A.....A...AG.T................G.  215593655
5        257148378               ....T.C......G.A.....A.....G..A..............G.  257148332
5        268566742                        ....G.AT....A....T......A....A.......T  268566779
5        268721760                        ....G.A....AA..T...A.A................  268721723
5        199416519           ........T.C..-.A.G.A.....T...AA.TG...............G.  199416470
5        415500                           ....G.A.....A...TG...A.G............G.  415463
5        45726116                         ......A.....A...AG.C.A.G............G.  45726079
5        63234195                         ....G.A.....A.T.T............A...A....  63234158
5        105241803                        ....G.A.....A........A.G.C.........CT.  105241840
5        105536473                        ....G.A...A.A...A......GA...........G.  105536510
5        112680503                        ....G.A.....A...AA.C...G............G.  112680466
5        169198865                        ......A...C.A...AG.C...G............G.  169198902
5        191318029          ...T.....TG..G......G.....A..TT....A...............   191318079
5        198912632                        ......A..A..A............C.....AG...G.  198912595
5        208130435                        ....G.A.....AA.TT........C.......T....  208130472
5        209064803                        ....G.A.....A.C...........G....A....CT  209064766
5        210212837         ..........T...G...CG.A.....A...AA.T................    210212887
5        222861500                        ............A..TT..AG........T...T....  222861463
5        223397184                        ....G.A.....A...TG.C...CA...........G.  223397147
5        228855564                        ....G.A.....A...A......T............G.  228855601
5        229563266                        ......A.....A......C...G............GT  229563229
5        255664615              .....T.C.G....G.A.....A..A.............A......G.  255664662
5        256554444              .....T..GG....T.A.....A................A..T...G.  256554491
5        260009850         ..C.......T.C.G....G.A.....A...AG..................    260009900
5        271157993                        ....TA.G..C.A...AG...A............C...  271158030
5        272409922         ..........T.C.G....G.A.....A......A...CA...........    272409972
5        272987511        ..A........TT..C....G.G.....A.......G...T.G...CA....G.  272987566
                                           \                                    
                                           |                                    
                                          GA
5        281732934                        ......A.....A...AT....C......A....C.GT  281732971
5        232892979              .....T.C.G..A...A.....A...AG.A.C.G..............  232892932
5        183499154                         ...G.A..T.....T....................G.  183499118
5        200801648                         .....A.....A.T..T........G..A........  200801612
5        160257174                                                ............G.  160257187
5        7579966                            ..G.......A.A...C..........T........  7579931
5        27868197                          ..G..A.....A.................C..T..G.  27868161
5        64244624                          .....A..G..A.T......CC...............  64244588
5        92559974                          ...G.A.....A..........GT....A........  92559938
5        149509951                                                ............G.  149509964
5        168537096                                          ...........A......G.  168537115
5        76536490                                                 ............G.  76536477
5        12994693                          ...G.A.....A..A...A...C..A.........G.  12994729
5        47800409                          ...G.A.....A...A...................G.  47800445
5        82142294                          .....A...CAA......AT........T......G.  82142330
5        101966722                                                ............G.  101966709
5        104003062          .........T...G..ATG.A.....A....T..................    104003013
5        123430381                                                ............G.  123430394
5        185771081                         ...G.......A...AG.C................G.  185771045
5        200011410                         .....A.....A........A........CA.T..GT  200011446
5        200747888                                               ......T......G.  200747874
5        240067797                         ....T.GC.........T....G....GT...T....  240067761
5        18072968               .....T.A.GT.....A.....A...AG.C...........T....G.  18073015
5        58521004                                                 ............G.  58521017
5        65096390                                                 ............G.  65096403
5        80537301                                                 ............G.  80537314
5        110828251                                                ............G.  110828238
5        111771142              .....T.C....A...G..A...........C..A........A..T.  111771189
5        117656659                                                ............G.  117656672
5        154481128                                             ..G............G.  154481144
5        60029657                                                 .....A......GT  60029670
5        213152855                                                ............G.  213152842
5        224050790                                                 ...........G.  224050778
5        224215858                         ...G.A....AA.T.....G..T.....A......C.  224215822
5        228960178                         ...G.A....AA...AA.C...G............G.  228960214
5        6170281                        .....GT.A..G..A.....CA.....CC...........  6170242
5        10718530                                                 ............G.  10718543
5        12777549                 .......--...G.A.....A..TA...CA.G......A..T....  12777592
5        31103449                                                 ............G.  31103436
5        44861515           .........T..G.....G.A.....A..TAG.C................    44861466
5        49807046                         ......A.G...A...TG.....G............GT  49807083
5        75715677                          ...G.G.....A...AA.CT...............G.  75715641
5        80697164          ..C.........G.--...G.A..T..A...AA.....G.............T  80697214
5        82457546                          ...G.A.........AA.C................G.  82457510
5        99572122                         ....G.A.....A....A..T..G............GT  99572085
5        104696154         ..........T.C.G.G..G...........AA.C...G...........     104696203
5        109973074                          .................A...G.........T..GT  109973039
5        114154533                         ...G.A.....A...AG.C.A..............G.  114154497
5        130246495                                             ..G............G.  130246511
5        132300221                         ...G.A.....A......TT..GA....A.....C..  132300257
5        132323834                         ...G.A.....A......TT..GA....A.....C..  132323870
5        136548389                ...T.C..G...G.A.....A...AG......T.............  136548434
5        164622632                         ...G.A.....A..........G.....T..CT.G..  164622596
5        170094542                         .....A.....A..GA..C.A.G......G.....G.  170094506
5        183409368                         ...G.A.....A...AT.A...........A....G.  183409332
5        186607942                         ....AA.....A...........A.G.G.......GT  186607978
5        198952148                         .....A.....A...AA.C...G.............T  198952112
5        200400835                                                ............G.  200400848
5        202538737                         ...G.A.....A...AG.T..C...............  202538701
5        206339058                                                .....A........  206339045
5        216236847                       .....G.......A.T..T...........A.....GT.  216236885
5        226494070                         .....A..T..A...AG.T...............GG.  226494106
5        241681720                         ...G.A.....A.A....A.T..............G.  241681756
5        243748188                         .....C.....A...A....AG..A...A......CG  243748224
5        248003791                         .....A.....A...AG.C..C.............G.  248003827
5        257443041                         ...G.A.....A...AA.C....C...........G.  257443005
5        276613406                         ...G.A.....A...AG.C.A.........C....G.  276613442
5        244888097         ..........T.C.G....G.A..G..A...A.....C.............G.  244888150
                                                                            \   
                                                                            |   
                                                                            T
5        65904860               ................A..T...T.....C................G.  65904907
5        24338083              ......T...G....G.-.....A...AA.A..GG............G.  24338130
5        118737828                        ....G.A.....T...A.......A....A........  118737791
5        130682774                        ....G.A.....A...A.................A.G.  130682811
5        193550165         ..A.......TG.G.......AG....A...AA.C................G.  193550112
                                                                            \   
                                                                            |   
                                                                            T
5        241142989                          ....A.G...A......T.A..............GT  241143024
5        259400997                                             ..G............G.  259400981
5        63649632               .....T.C.......AA.....A......C...G............T.  63649679
5        66446197                                                .............G.  66446211
5        75391689               .....T.C......G.A.....A..........TT...........T.  75391642
5        92771506                ....T.C........A.....A.A.T....C..............G.  92771552
5        113768416                          ...C.G......A...T...GG......A......T  113768381
5        201036833                                                  ..........G.  201036844
5        204998764                                                ............G.  204998777
5        228375961           ........T...T....G.C..G.A.......T....T...........    228376009
5        138110232                            ..A.....A...AA.C...G............GT  138110199
5        195867736                                             ..G............G.  195867720
5        211659215                                                ....G.......G.  211659228
5        138157560                                                ..........A.G.  138157547
5        184802494                           ...A....AA...T.......A.............  184802460
5        197157849                       ...A.G.A.....A..G....................G.  197157811
5        74164211               .....T...G....G.A.....A...AA.CT.G-............G.  74164257
5        155385682              .....T.C.G..A.G.A.....A...AA.C..G-............G.  155385636
5        102169894            .......T..TG.......C....AT..AG.............A....-G  102169846
5        213123727         ..C.......T.C.G..-...A....AA..TAT.....G..............  213123676
5        73462049               .............-..A.....A.A......C.......A...T..GG  73462003
5        158099179                            ..A.....A.A....AT.......C.........  158099212
5        203586441                           ...G.....A.T.T...................GG  203586407
5        213554674                          ....A....AA....T...A..............G.  213554709
5        243377699                                .....A..A................T..GT  243377728
5        82217261          ..C.......T.C.G..C.-...G...A...AA.C...G............G.  82217312
5        114672878            .......T.C.G....G.A.....A......C.A.GA...........G.  114672828
                                                                              \ 
                                                                              | 
                                                                              G
5        266073768                                                ............G.  266073781
5        731517                                                   ............G.  731530
5        45275855                         ....G.G.....A...AA.C.........T......C.  45275892
5        120994828                           ...A.....A...AA.....G.C.....C.....A  120994862
5        126897406                                                ..............  126897419
5        156303641            ..A...............A.........T.....GCA.A..C......    156303594
5        161898441        .............C.G............A.A.A......GT.A.....G.....  161898495
                                \                                               
                                |                                               
                                T
5        194749709                      ....-...A.....A.............A..A...G..G.  194749747
5        205246419                         .....A.....A...AA.T....A...........T.  205246455
5        231675308                         .....A.....A...AA.C...G............G.  231675272
5        255632856                           ...A.....A...AG.....T............GT  255632822
5        258260831                           ...A.....A....................T..GA  258260865
5        54462197                 .....CC.....G.A....AA.....CA....T...........G.  54462152
5        108798277                               .....A...AG.C.A.....GT.......G.  108798307
5        141114296                                                     .......G.  141114304
5        221356857           ..T.....T.C...C-...G.....A.A.....GA....G..A.A....C.  221356808
5        224473167                             ....A..A....T.....G............G.  224473135
5        235088607                               .....A......TG..GA...........G.  235088637
5        254555186  ...G.....C.......T.C.G....-.A.....A..GTT...........A.T....G.  254555246
                           \                                                    
                           |                                                    
                          TT
5        116780513                            ..A.....A....G.....T..............  116780546
5        165916686                 ..T...G......A.....A.T..A...A.T............G.  165916642
5        60130699                          ...G.A..A..A...............T........T  60130735
5        72348732                               ......A...AA...A.T..............  72348701
5        186604080                        ....G.A.....A.A....A..T...............  186604117
5        140707644           ..T.....T.C.G....-.A.....A...............TA.T...AG.  140707595
5        204108119             ......T...G......A.....A....TG....GC...........-.  204108072
5        228533715                        ......A.....A...------....G.........C.  228533684
5        14265031                       ........AC....A..A.................T..GA  14265070
5        14615242                                                  ...........G.  14615254
5        51975832                             ..G.....A...AA.T................G.  51975799
5        69638879                           ....G.....A..T...A...G.....A......G.  69638844
5        86075964               .....TG.........G..T..A.A..............A...G....  86075916
                                                                               \
                                                                               |
                                                                               T
5        140092393                        ....G.A.....A.........T..............T  140092430
5        210192763                        ......A..T..T..AA...............T...G.  210192800
5        111401854                                                ............G.  111401841
5        31609577                                .....A...A................T..G.  31609607
5        87136138               .....A.C.G....G.A....TT.A.........A.A...........  87136090
                                                                               \
                                                                               |
                                                                               C
5        100221540                            ..G................G..G..C...T..G.  100221507
5        132560930             ......T.C.G......A.....A...AG.C................    132560884
5        136416979                        ......A..T..A....A.....G...CT...G.....  136417016
5        149775309                    ...G...G...G.T..A...T.....GG..............  149775268
5        167336094                            ..G.....A...AA.T..G.............G.  167336127
5        189049300              .....T...G....-.AG....A..GG..T................TT  189049254
5        201838200              .....T...C......A..TCAA...........A............   201838246
5        204176343                            ..A..T..A..........G.C.....A.T..G.  204176376
5        208866237             ......A........GAA.....A.......GA.G............    208866191
5        225638175                        ....G.A...C.A...A...................G.  225638138
5        232903109             ......T.C.G......A.....A.T..A.....G............    232903155
5        242655160                                           ..A...........G....  242655178
5        267827154                            ..A..T..A..........G.....T.A...CT.  267827121
5        285136885                          ....A.....A.......GT...GG..A...T....  285136920
5        222050546            .......T.CG.....G.-.....A...AA.T..G.............GT  222050594
5        92697208                                ....CT.......G......G..G.......  92697178
5        107757897            .......T.C.G....G.-.....A...AA.C...G............G.  107757849
5        114347773                             .......AA.........G.....A........  114347805
5        247892516                         ...G.A...C.A................A........  247892552
5        63108203            ..T..C..T.C......G.A.....A......A.............-..TG  63108252
5        221211873                               .....A...AT..........G.....CA..  221211903
5        158191680              .........G......A.....A.A........GA...........    158191725
5        177190622                               ...A.A...T....C.......A......T.  177190652
5        239261183                            ...C.T...................A...T..G.  239261216
5        48506317              ......T.C......-.A.....A...AA.C...G............G.  48506364
5        51359883                                .....A...AG.C......C........C..  51359913
5        52956845                                .....A...AA..............G...G.  52956815
5        147716924                                         .................C.G.  147716944
5        171520607              .....T.C.G....G.A.....A...AG.C...GA...........G.  171520655
                                                                       \        
                                                                       |        
                                                                       A
5        275830911                               .....A...AA.C................GT  275830881
5        30099646             .......T.C.G....G.A.G...A......C................GT  30099697
                                                                            \   
                                                                            |   
                                                                           TT
5        52732089            ........T...G....G.-.....A.A.AA.T...G....G.A.....G.  52732138
5        189858640                                            ...G............G.  189858623
5        17041170                             ...T...T...A.A...C..............G.  17041137
5        30454011            ...T....T.C.G.....A-.....A...AA.T..GG............G.  30454060
5        44694812               .....T...G......A.....A...AG.....T............    44694767
5        68914222             .......T.C.G....-.A....AA..AAA.C...G............G.  68914270
5        76409877                                .....A...AG.T...G............G.  76409847
5        80218757           .........T.....A...--.....A...AA.C...TA...........GT  80218706
                                         \                                      
                                         |                                      
                                        GG
5        119000131                             .......A....A...A.G...C.A........  119000163
5        128043661   ..A.............A.C.G..C...A.....A.T.TG...A..............-T  128043602
                             \  \                                               
                             |  |                                               
                             A  T
5        206414767                         ...G.A.....A..T.......GT.............  206414803
5        233921475                                                .........T..G.  233921488
5        251790708                               ..A..A...A....A...........T..G.  251790678
5        53543827       ......G......TGC.G....G.A.....A.A.TG.....G....--........  53543774
5        82642481                                                 ............G.  82642494
5        231684777              .....T.C.CT.....A.....A.A......A..C...........C.  231684825
                                                                              \ 
                                                                              | 
                                                                              G
5        129141512                               .....A......................CG.  129141482
5        275342601              .....T.C.G......A.....A....A.C..G-............G.  275342555
5        47010357                  .....T.CA..........T.....CA.A..............G.  47010404
                                                 \                              
                                                 |                              
                                               GGA
5        84839140                                 ....A...AA.C...G..............  84839169
5        29097331                         ....G.A.....A.............G.........G.  29097294
5        37237348                              ..C....CA................A.....T.  37237316
5        93819183       .....G.......T..GG.....A.......T.A...A.A.G..............  93819124
                                \               \                               
                                |               |                               
                               AT              AA
5        202903870                               .....A............GA.........G.  202903900
5        268217094              .....G........G.-.....A....AGC..G-......C.....G.  268217139
5        69224523                                ..A..A......C.AG.............G.  69224553
5        87782152                          .....A..T..A...T...................GA  87782116
5        92845710                             ..G....TA..................C....G.  92845677
5        100720084                                                ............G.  100720097
5        109184874                               .....A.......G.C......A......G.  109184844
5        164882939                               .....A....T.....T.C..T.........  164882969
5        165576851                               .....A......TG..G............G.  165576881
5        184866240               ....T.C.G....G.A.....A...A......G............-G  184866285
5        192045868                               .....AA...............A.....G..  192045898
5        201734276                               .....A..T.T...A..............G.  201734306
5        203246709                               .....A..A.T..G....GG...........  203246739
5        212201398                               .....A...A.....CG............T.  212201368
5        254203644                               ....CA.A.........A..T........G.  254203614
5        272291298               ....T..GG...G..A.....A..........GA...........-T  272291253
5        11719594                                                 ............G.  11719607
5        80479713                                .........T......GA...........G.  80479743
5        128605477              .....T...G.G...---....A...GA.C........G.......G.  128605521
5        226176111            .......T...GT...G.A.....A...AG.C.A...........-..G.  226176063
5        268226019                              ..C.......AGT.G...............GT  268225988
5        4643523                                 .....A...T..TG..G............G.  4643493
5        13103158                                .....A......AT..G............G.  13103128
5        14662963                                .....A...........TGG..T...T..G.  14662993
5        52456270               .....T...G..A.G.A.....A.......G..............     52456226
5        60592675                               ..T.......AGT..A.............CT.  60592706
5        87775293                             ..A.....A.............G..AA.......  87775260
5        110520008                                ......A...T...T..............A  110519979
5        114976314                               .....AA...A...A....C.........GG  114976284
5        116659876               ......C..GC....A..T..A.......T...............    116659920
5        132178411                              ......A......TT..CA....A.....C..  132178442
5        132202599                              ......A......TT..CA....A.....C..  132202630
5        132226748                              ......A......TT..CA....A.....C..  132226779
5        132250912                              ......A......TT..CA....A.....C..  132250943
5        132275112                              ......A......TT..CA....A.....C..  132275143
5        186028390                              ......A....A....TT.........T..G.  186028421
5        216934334                                                ............G.  216934321
5        228865627                               .....A..AA..........C.....T.G..  228865597
5        247616419                               .....A.C......C....G....A.T....  247616449
5        253810256                              ......A......A...G.CAT..........  253810225
5        253938071                            ..G.....A......A............GT..G.  253938104
5        268289201                           .........A...T...GA....C....T....G.  268289235
5        272667384         ..C.......--....G..........A...AGTC...G............G.  272667332
                                             \  \                               
                                             |  |                               
                                             T  A
5        3109457                                 ....A..........GG............G.  3109487
5        108946217                               .....A........T..C...........G.  108946187
5        169998656                               .....A.......G...............GT  169998686
5        207924073                               .....A.......GA..............G.  207924103
5        22358644          ..........T.C.G....G.-.....A.A.AA.T..GG..............  22358695
5        54768394          ..C.........C.G....G.-.....A...AA.T..T.............G.  54768445
5        77831052                                .....A...AG...................G  77831082
5        106583346                                 .....T.T.T.................G.  106583374
5        109432175                               .....A...A............A......G.  109432145
5        194067428                ...T.C.G......A.........AG..G..G............-G  194067384
5        202458068                               ..A.............G....CT......T.  202458098
5        212394723                               .....A...AT....C...............  212394753
5        213098727                               .....A..........G.......A....GG  213098757
5        232405731                               .....T..T.......T..C.........T.  232405701
5        239318369                               .....A..T......T...C..........T  239318339
5        243674987                               .....A......T...G............C.  243675017
5        13010726          ..............GT.-...A.....A...AA.T.A.G.....A......G.  13010674
                                                   \                            
                                                   |                            
                                                   G
5        168348666                               .....A...AG....C......A........  168348636
5        183391840             ......T.C.G......-.....A...AA.T..GG............G.  183391887
5        202165718      .....C.......A.C.G....T.-.....A...AG.............A....G.  202165774
                                 \                                              
                                 |                                              
                                TC
5        206981433             ........C.G....G.-.....A...AA.T..GG............G.  206981480
5        7747522                                 .....A...TG.....G............G.  7747492
5        8163701                                 ..T.....A.........G....G..T..G.  8163731
5        69325583                                ...A..A.........C...........AG.  69325553
5        76277598                                .....A...AA.....G............G.  76277568
5        85215637                                .....A.......TA..AC..........C.  85215667
5        106442618                               ...A.A..............C......G.G.  106442588
5        107495267                               .....A...A..C...G.....A...T....  107495237
5        107860245                               .....A...AA.C................G.  107860215
5        113245013                               .....A....T.AT..G............G.  113244983
5        115100419            ......--..........G.....A...TG.C...GA...........G.  115100468
                                         \         \                            
                                         |         |                            
                                         C         A
5        155101175              .....T.C.G....G.A..-..A............C.......T..G.  155101129
5        169610225                               .....A...AA.C................G.  169610255
5        189841330         ..A.......T...G....-.A....T....AG.A...G............G.  189841279
5        191490790                               .....A.T....T................T.  191490760
5        197588515                               .....A.CT....G...............G.  197588545
5        197739086                               .....A....A......CAG.........G.  197739056
5        207240413                               .....A...A..C..T..........T..G.  207240383
5        209630746                               .....A..T.T.AG.................  209630716
5        212066733                               .....AA.G.......G.......A......  212066703
5        214294283                               ...A.A...........A............A  214294313
5        221646972                               .....A.......T..GA..C........G.  221646942
5        225044290                               ..A......AA.C................G.  225044260
5        233515289                     .......G.-.....A................A......G.  233515328
5        238802435                               .....A.................G.GT..G.  238802405
5        260645900                ...T...G.A..G.A.....A................A....A.-G  260645856
5        271457045                               .....A.................AA.T..G.  271457075
5        276388244                               .....A....A...A..TA..........G.  276388274
5        40011395           .....T..A..G.T.A...--.......A..TG.G....A....C.....G.  40011346
5        80824873               ..C..G.C......G.A...A.A...AA.C..GT-...........G.  80824919
5        139011857            .......T.C.G......-.....A...AA.C..GG............G.  139011905
5        200860209              .....T.C.T....G.-.....A...AA.C...-.....A......G.  200860254
5        201110849               ....T.C...A..G.-.....AA.A.T.A................GT  201110804
5        205488601                                                ..............  205488588
5        226640063            ..T....T.C.G....G.-.....A...AA.T..C.A.............  226640111
5        259642717            ...........GT...G.-.....A...AA.T.AGG............G.  259642669
5        12429276                                                 ............G.  12429289
5        24609615            ........T.A.T...GG.-.....AT.G.A.....GA.............  24609664
5        58590047              ......T..GG....G.-.....A...AG.C..C.C...........G.  58590000
5        101092670         ..C..T....T.C.G....T.A.....A.AG.............-......G.  101092721
5        112390517              .....T...G.....--.....A...T..C...CA....A.AG...G.  112390562
5        189989685                           .........A.C..............A........  189989650
                                                   \                            
                                                   |                            
                                                   A
5        43399853                ....T.C.G......-.....AA...T.T...G..............  43399898
5        222702057         ............C.G....G.AC...AA...A..C...G............G.  222702004
                                                  \                             
                                                  |                             
                                                  T
5        79253514               .....T.C.G....G.A.....A...AA.C...-............G.  79253468
5        169087001            .......T.C.G....G.A..-.AA...AA.T..G.............G.  169087049
5        79546                                   .....A..A.T........A.........G.  79576
5        25025359                                .....A..........GT........T..T.  25025389
5        108563193                                ....A.....CA................T.  108563222
5        110820511                                  ..A...........A....T.A....G.  110820538
5        203056197                               .....A..........G.C....A.....G.  203056167
5        218715213                                ....A........A.G.......A....G.  218715184
5        22385799          ..C.......T.C.TT...G.A.....A..T----...G..............  22385847
5        120371798      ......T......T.C.G....G.A.....A...........A.........--.T  120371743
                                 \                                              
                                 |                                              
                                TC
5        46391262                                  .....A....C....C....T......G.  46391234
5        62877355                       ........A.........AA.C...G............G.  62877316
5        83231622           ...T.....T...G....GAAC....A.C....A...G.....-......GT  83231572
5        125139068                               .....A..A.......G............CT  125139098
5        148440575                                ....A.T..A.....G............T.  148440604
5        165000052                                  ......A.T....T.....A....G..T  165000025
5        195162741                                 ...A.......GTC.....G.........  195162713
5        207715762                               .........T..A.......T..A..A..G.  207715732
5        238861026                         ...G.A.....A..T...C................G.  238860990
5        27739591                                                 ............G.  27739604
5        58897703                                             .................T  58897686
5        129958257          ...T.....T.C.G....-.A..TC.A................A.A....GT  129958207
5        170122142              .....T...G......--....A...AA.C................G.  170122189
                                             \                                  
                                             |                                  
                                            TG
5        256424686          ...A.T.....C..--....--....AA.......A..........GT..G.  256424639
5        232300402                               .....A...A..............T....G.  232300432
5        6640803                          ......A.....T...AG.C.A.G..............  6640840
5        46824537               ..............G.C.-...A.......T........A.....AGT  46824491
5        152155026           ..T.....T.C..G.....A.....A...A............-.T.A..G.  152155075
5        158012284              .....T.C.G.A..G.A.....A...AA.C...-...T.....G..G.  158012330
5        199606130         ..C.......T.A.GCG....A.....A...AG.C...G..............  199606077
                                                                     \          
                                                                     |          
                                                                     T
5        224852363         ..C.......T.C.G.CAG........A...AG.C................G.  224852310
                                                   \                            
                                                   |                            
                                                   A
5        13480732                                    ....G..T.................G.  13480706
5        84110515                         ......-.........TG..G...............GA  84110551
5        91953721                                                 ............G.  91953708
5        220458522                               .....A..........GC...........G.  220458552
5        221252039                               .....A........A.G.........T..T.  221252009
5        240458324                                 ...A..............GT...C.....  240458296
5        257925742                                            ...G............G.  257925759
5        57274346                ....T...G..--........A...TG.....G.............T  57274301
                                                 \                              
                                                 |                              
                                                 G
5        68762306                                                 ............G.  68762293
5        81038843            ............C...G.--.........TG.C...G............G.  81038793
                                     \                                          
                                     |                                          
                                    TT
5        102243742                                 .......ATG.................G.  102243770
5        102827427               ....T...G....G.-...C.A...............T..T....G.  102827382
5        105102829                                                 ...........G.  105102841
5        194930677             ......TGC.G...G..G.......A.A.......A...........G.  194930726
                                                   \                            
                                                   |                            
                                                   G
5        248333998               ....T.C...-.........T.......AG....G.G..........  248333952
                                                  \                             
                                                  |                             
                                                  T
5        26073274                                  ....A.G.......G......AA....G.  26073246
5        27208767                                .....A...AG.T................G.  27208737
5        51263507                              ....-..A................T.A...C..  51263476
5        51276237                                                   ..........G.  51276248
5        57706790                                  ....A..A.T..................A  57706762
5        74842092                                  .....T.A.T....G.C..........G.  74842120
5        85598886                                .....A.......T....G...A......GT  85598916
5        113641044                               .....A....T.C..TG............G.  113641014
5        114402200           ........G..TG..-.........A....G.AG..G.....A........  114402149
                                      \            \                            
                                      |            |                            
                                      T            A
5        123586182                                   .....A.T...................  123586208
5        138157136              .......C.G......A.....A..T.............A..        138157095
5        138707351                                 ...A...A..T.A.G............G.  138707379
5        157407609                               .....A...A..............C....G.  157407639
5        185138697                                 .....A.A.T..........A......GT  185138669
5        193445028                               .....A...A..T....A...........G.  193445058
5        201236400                               .....A..T..CA..............C.G.  201236370
5        201262449                                 ...A............G.C.C......G.  201262477
5        203219302              .....T.C.G....G.A.....A...GA.C..G-............G.  203219348
5        208170353                               ..T..A...AG.C.........A........  208170323
5        229884629              .........G....G.A.G...T...AA.C..G-............G.  229884675
5        244125890                                 .......A.TA...G............G.  244125862
5        245472918                                 .......A......G............C.  245472890
5        248689366                               .....A...A............T...T.C..  248689396
5        254449728                               .....A...AA.A......A.........G.  254449758
5        256315892                 ..T.........AA.....A...AG.T...G............GA  256315937
                                                   \                            
                                                   |                            
                                                   A
5        265654474                               .....AA......G.C......A......G.  265654444
5        277223887                               .....A.T.T...........G.......G.  277223857
5        14018269       ..T..C.......T.C........A.....A...AA.T...-............G.  14018215
5        19861406                                    ......A....................  19861380
5        185271372                                  ..A.......................GA  185271399
5        259887065        ...C.......T.C.G......A.........AA.T...G..............  259887011
                                                                   \            
                                                                   |            
                                                                   G
5        60012768                                                 ............G.  60012781
5        118279099                         ..................T...G..G.........G.  118279135
5        227719680          ...A..C..T.A.G.....AA....A........G.........A.......  227719628
                                                                     \          
                                                                     |          
                                                                     G
5        10913065                                                 ..............  10913052
5        6970652           ..C.......T.C.GT.....A..-..A...AA.C.......G..........  6970703
5        46196577               .....T.C.G..A.G.A.....A...AA.C.-.G............G.  46196531
5        117289610                                               .............G.  117289624
5        181474640                                                ............G.  181474653
5        203931061           ..T.....T.C.G......A..-..A....T.....T....GC...T....  203931012
5        232635991              .....AGC......G.G.....A.A......A.T............GT  232636039
                                                   \                            
                                                   |                            
                                                   A
5        283466135         ..G....C....C.G...TG.G.....A...T........G-...AC....T.  283466084
5        24970602                         ............AAA.A..T.............A..C.  24970565
5        41661622                                       ................GC....G.  41661645
5        92362651                                   ..A......C....A.G..........A  92362624
5        108164026                               .....A.AA.A.A..C...A........CG.  108163996
5        195629046                               .....A......AG.TG...........C..  195629076
5        200972344                               .....A.......G.G.............G.  200972374
5        225742414                                 ...A....T.....T.............T  225742386
5        243494490                                ....A...........A........T...T  243494461
5        96044024                                             ...........T....G.  96044041
5        103717531      .......A..GC.G.C.G....G.A...--...AAG.....G............G.  103717584
5        225916221      ...T...T.....T.C.G....G.A.....A....A.C..G-............GT  225916167
5        238612139                            ..C.....A...AA.C..G-............G.  238612107
5        265414388                                                ............G.  265414375
5        206447932           ........T.C......G.A....C...GAG.........G........G.  206447983
                                                       \                        
                                                       |                        
                                                       A
5        243525778                                               ...C...........  243525792
5        49155371                                              ...............C.  49155387
5        106836235                                      ........T....C..........  106836212
5        113392204         ..........T.C.G......A.....A...AA.C...G............G.  113392151
                                                                   \            
                                                                   |            
                                                                   C
5        203854755                                                ............G.  203854768
5        214937396                ...T.C.G....G.A.....A.......G.---...........G.  214937352
                                                          \                     
                                                          |                     
                                                         AA
5        229214854         .....T....T.C......G.A....AA...A.CA................G.  229214801
                                                                   \            
                                                                   |            
                                                                   G
5        56836613               .....T.C.G....G.A.....A...GA....G-............G.  56836659
5        69286438                                                 ............G.  69286425
5        93354757            ........T.C.GT..TG.......A...AG.C...T............G.  93354808
                                                                     \          
                                                                     |          
                                                                     G
5        200019640            .......-.C.G....GAA..G..A...T......G.........T..-.  200019687
5        215912583         ..C......A..C......G.AC........T.T......GGG..G..T..G.  215912636
                                                       \                        
                                                       |                        
                                                       A
5        32699123         ...G.......T.C........A.....A.A.TA.....G--...A......GG  32699072
5        95158132       ..C..........T.C.TG....--....AA.AAT....A................  95158079
5        111701124                                                ..............  111701137
5        118731646           ........T.C.......AA..T..A...A..A...G............G.  118731697
                                                                     \          
                                                                     |          
                                                                     T
5        160750709                     ..G......A.....A....T..G..........T....GT  160750668
                                                   \                            
                                                   |                            
                                                   A
5        253248639                                                ............G.  253248652
5        41170446                                      ..A.....T...........T....  41170470
5        50794691                                       ....TA...GC.............  50794714
5        53424844                                      ...A......T............GT  53424820
5        85969346       ...T.A.......T.A.GT...G.A.....A...AA.C..--.C............  85969293
5        105422365                                     ......T.A.G..A.G.........  105422389
5        115314332                                   .....A....A..A.G.........T.  115314358
5        129310515                                 .......A.T........C........GG  129310543
5        153743405                                 .....T.....T..............C..  153743433
5        233693170                                 .......A.T....GT.............  233693142
5        238304528                               ....AA.......G.................  238304558
5        254913610                                            ...G.....T......G.  254913627
5        257717770                                                ............G.  257717783
5        62128576             ........T.........AGC...AA.........G...--.......G.  62128529
5        5988200          .....T.....T.C.G......A.....A...AA.T..G-............G.  5988148
5        130045063            .....C.T..GG.....AA.....A.......................T.  130045013
                                                                     \          
                                                                     |          
                                                                     G
5        154987675                                    ........................GT  154987650
5        279349655              .....G.C.G....G.A.....A....A.C..G-............G.  279349609
5        54750873            ........T.C........A.....A...TA.............A.T..TA  54750929
                                                        \                       
                                                        |                       
                                                   ACTGAG
5        56555240                                          .......A...........G.  56555260
5        69729875                                             ................G.  69729858
5        72647331                                      ...A......G............G.  72647307
5        140988104                                     .......CA..............G.  140988080
5        194914710              .......C...C..T.A..T--....AG.C...G..............  194914755
5        204242476                                     ...T....T.......A.....G..  204242500
5        232601223              ....AT.C......G.A.....A....A......A.G..-...T..G.  232601177
5        271976546      ..T..C.........C.G.A....A.....A...AG.....G....G.......GT  271976487
                                                       \                        
                                                       |                        
                                                    AAGA
5        283808697                                                ............G.  283808684
5        27275388             .......T.C.C....G.A..A..A.CTAA.C...G..............  27275438
                                                                     \          
                                                                     |          
                                                                     G
5        27660348               .....T.G.G....G.A.T...A.AAT....-...A....G.......  27660301
                                                                      \         
                                                                      |         
                                                                      C
5        64374601                                           .....-............G.  64374619
5        98599036               ..C..T..........C.G...A...TA..GTGG.....-......G.  98599082
5        107660524             ......T.C.G....G.A.G...A...AA.C..G-............G.  107660571
5        166396925           ..T.....TG.TG......A..T--....T......GA............T  166396877
5        202880381              .....T.C.G....G.A.....A..........G.GA..-..GT..G.  202880427
5        223311428              .....T.C.G....G.A.....A...AA.C..G-.........A..G.  223311382
5        245989812              .....T.C.GC.....A..T--...........G......A..TG...  245989857
5        271909367              .....T.C.G..A.G.A.....A...AA.C..C.-...........G.  271909413
5        139709797         ...G......T....T.....A.....A...AA.C...-............G.  139709746
5        175302597                                                ............G.  175302610
5        25779814          ......T...T.C......G.A.....A...AA.C...--...........G.  25779864
5        212305949                ...T...G....G.A.........A-..CA.G............G.  212305993
5        60590690              ......T.C.G.G....A.....A..AT......G............CT  60590739
                                                                     \          
                                                                     |          
                                                                     T
5        116854987              .....T......T.C.C.....A..TT.T......G..-.......G.  116855033
5        276738430                ...T.C....-...G...A.....T...................GT  276738475
                                                       \                        
                                                       |                        
                                                       A
5        130431929              .....T...G..A.G.A.....A...TG....--..............  130431884
5        202493027                                     ............GG..........T  202493051
5        218411882                                      .............G........G.  218411859
5        222756923                                   ...............G..A......C.  222756949
5        81693747               .....TTC......GAA.....A...AA.C................G.  81693699
                                                                      \         
                                                                      |         
                                                                      T
5        92791126          ..C.......T.C.G....G.A.....A...AAGC..G-..............  92791075
5        131830079          ...T.....TCC.G....G.A.....A...AA.C..G.-..C........G.  131830129
5        133180299         ..........T.C.G....G.A...C.A...A..C..G-............G.  133180350
5        255880111               ....T.C.G....G.-.....A.........T......A........  255880066
5        277349202         ..C.......T.C.G...C..A.....A...AA.....--....A..G...G.  277349152
5        156648152                                     ...A....A..............G.  156648176
5        256115117                                     ............AG...A.......  256115093
5        256631685         ....T.....T.C.G....G.A.....A.A..A....G..C..........GT  256631631
                                                                 \              
                                                                 |              
                                                                TC
5        85564141                                                 ............G.  85564154
5        130292032           ..........G..--..G.A.....A...T............A...T..G.  130292081
                                     \                                          
                                     |                                          
                                     G
5        135791863         .....T....T.C..T..GG.A.....A...--....TG.........T..G.  135791913
5        158164086               ....T.G.G......A.....A....TG....G..C..-......G.  158164041
5        166467808                                                ............G.  166467821
5        193450773         ..C.......GG...T.....A.....A.A.AA...C.--...G..A....G.  193450823
5        209865253         ..C.......T.C.G....G.A.....A...AA.CT..--...........G.  209865303
5        272306344       ..............C.G.A....A..T..AA..AA...----.C.........G.  272306394
5        279700315       ....G.....A.T...G.A....A...C.A..AAA.A.-......G.......G.  279700262
5        64570276               .......C........A...G.A.T......TTT.G...A........  64570324
                                                                     \          
                                                                     |          
                                                                     G
5        205731037         ..C.......T.C.G......A.....A...AA.C..--............G.  205730987
5        189567295         ..C.......T.C.G....G.A.....A...A..A..--............G.  189567345
5        232687267   ........C.......T...TT.A.G.A.........AA....--............G.  232687209
                           \                                                    
                           |                                                    
                          TT
5        82444377               .....T.C.G......A.....AA...............A......GG  82444425
                                                                     \          
                                                                     |          
                                                                     G
5        153934959              .....T.C.G....G.A.....A...A-..C.G...............  153934913
5        52800733                                       ...T.....T............G.  52800756
5        169728215           ..T.....T.C......G.A.....A...AA.C..G.-...........G.  169728166
5        194558476          ..G.......C..G....G.A.....A...AA.T..G-............G.  194558526
5        204297555                        ......A.....A.....................C..   204297591
5        225059643                .....C.G......A.....A.....T.G.G..GCT.-........  225059599
5        276736040                                      ..A.................A.G.  276736017
5        7932427                                                  ............G.  7932414
5        14670717                 .....C......G.A..T--.................A......G.  14670760
5        52807334          ..........T...G....GTA.....A...AA.C..--............G.  52807384
5        64248407                           ....A..A....-..............A.A....GG  64248373
5        64297328                                                 ............G.  64297341
5        92396103          ..C.........C.GT...G.A.....A...AG.C..----............  92396151
5        100299535                                                ............G.  100299548
5        114960536          ...T.....G.C.G....G.A.....A...AA.C..G-............G.  114960486
5        173027700         ....T.....TCC.G....G.A...A..--..AT..A..............G.  173027650
5        13518777        ............T.C.T....G.A.....AA.............--.......G.  13518831
                                \                                               
                                |                                               
                               TT
5        28623456          ....TG.............G.AG.G..A.........--..GT.....-.CG.  28623505
5        82284987                                       .....C...G..............  82284964
5        87130436            ........T.C.G......A....AA...T.T.....-...........G.  87130387
5        101394258                                      .........CA..T.A........  101394235
5        105131804                                      .......T..T.........A.G.  105131781
5        109480511                                 .......A.T................CG.  109480483
5        152728341                                      ......G...............G.  152728364
5        164758966           ..T.....T...G....G.A.....A...AA.T..G.-...........G.  164758917
5        205133617                                      ..T.....C.......C......T  205133640
5        207619480                                            ...G............G.  207619497
5        222883970                                      ......................GA  222883947
5        228803771              .....T...GTCA...A..T..A......A..G..G...A........  228803819
                                                                     \          
                                                                     |          
                                                                     G
5        257844660                                      ..A.....................  257844637
5        279041640              .....G.CG.....G.A.....A......C.....GA...G.....G.  279041591
                                                                     \     \    
                                                                     |     |    
                                                                     G     T
5        268203817           ..T..C..T..........A...A..--..........C...A......C.  268203769
5        259875581             ......T.C........A.........AA.T...G..............  259875532
                                                                   \            
                                                                   |            
                                                                   G
5        82865011            ..T.....T.C......G.A.....A...AA....G-............G.  82864962
5        98366850                                                 ............G.  98366837
5        42944048           .........T.C.G...G..A.....AA.T......--............GT  42944097
5        43207235               .....T.C.G......A.....A...AA.C......-.T.......G.  43207281
5        157059537                                             ..G..............  157059553
5        159655242                                                ............G.  159655229
5        212328995           ..G.....T.CTG......A.....A....T........G..C......G.  212328941
                                                                 \              
                                                                 |              
                                                              GATG
5        243863462                                            ...T....T.........  243863445
5        59618580        ....C.......T.CTG....G.A.....A...AG.-...G.............T  59618633
5        65552024                                             ................G.  65552007
5        168959212           ..T..G..T..GG....G.A.....A...AA.C...-.............T  168959261
5        228564674            .......T.C......G.A..T..A--.TA.....G.G............  228564627
5        253031827              .......C.G....G.A.....A...AA.C...G.G-.........G.  253031781
5        28118991            ..T.....T.C........A.....A.................CTC...G.  28119045
                                                          \                     
                                                          |                     
                                                       AGGC
5        49057593                                          ..A...G............G.  49057573
5        77921216                                ..G.....G.........G....G....GT.  77921185
                                                              \                 
                                                              |                 
                                                              C
5        82177610             .......T...T.CACT.A.....A...T................T..G.  82177662
                                                                  \             
                                                                  |             
                                                                AAA
5        195825260              .....T..GG....G.A.....A.............A..T.A....GA  195825212
                                                                    \           
                                                                    |           
                                                                    A
5        203722892                                     ......................C..  203722868
5        228581230                                     ..........GA...........G.  228581254
5        233375179                                       ..T.....G.............T  233375157
5        243741730                                       ............G...A....G.  243741708
5        251719146                                     ...A....A..............G.  251719170
5        283326286                      ...A....A.....A.-.TG......A...........G.  283326324
5        5303924             ..T.....G...G......A.....A...AA.C..G-...........AG.  5303973
5        41193472          ..........T.C.G..A...A...A..--.AA.C................G.  41193522
5        44649966                         ..A...A.G...A.........T.T...........--  44649931
5        65179209                ....T..........A..----.....T.G...............GA  65179251
5        80575016                                                 ............G.  80575003
5        105429532           ..T.....T...GT...G.G.....A...AA.T..G-............G.  105429483
5        111661945                                            ...G..............  111661928
5        117850712         ..C.....C.T.C.G....G.A.....A...AA.A.-.G............G.  117850661
5        152884302           ..T.....T.C.GG.....A.....A...AA.C..G-............G.  152884253
5        193028352           ..T.....T.C.G....G.C.....A...AA.C..G-............G.  193028401
5        214438175                                                ............G.  214438188
5        225814149           ..T.....T.C.G....G.A.....A....A.CG.G-............G.  225814100
5        227239843                ...T.C......G.A.....A.............G.--...--.GT  227239884
5        231705068                                         ....C.G............T.  231705048
5        243286321               ....T.C.G......A.....A...A...............C...G.  243286273
                                                                     \          
                                                                     |          
                                                                    AC
5        257002105            .......T.C.G....G.A...G.A...AA.C...C-...........G.  257002057
5        272273465              .....T...G....G.G...CAA...T......GA.--........G.  272273420
5        278025829             .......C..G.G.GG.A.....A.AT........C--.........C.  278025875
5        154107628             ......T...GC...G.A.....A.A.--.....G..............  154107582
5        203706230                ...T.C......G.A.....A.T........G.........T....  203706276
                                                                     \          
                                                                     |          
                                                                     T
5        47418974          ....T.....T.CC.....G.A.....A...--...C..............G.  47419024
5        98087433          ..C.......T.C......G.A.....A..A--.A.C..............G.  98087483
5        17747621             .......T...G......A.....A...AA.C..G-.........T..G.  17747669
5        63365451              ......T.C.GT...G.A.....A...--...C.G..............  63365497
5        188481599                                        ....................G.  188481578
5        256076649                                          .....G..............  256076630
5        277602222           ........T.C.G....G.A.G...A............GG.........GA  277602273
                                                                \               
                                                                |               
                                                                A
5        29312147            ....C.....C.GG..TG.A.....A...--...C.G..............  29312099
5        65041351             .......T.C.G....G.A.....A...AA.C..G-............C.  65041303
5        90965751                                                 ............G.  90965738
5        93308622             .......T...G......A.....A..GT.............CA..C.G.  93308673
                                                                 \ \            
                                                                 | |            
                                                                 G A
5        100029103            .......T.C.G......A...A.A...AA....G-............G.  100029055
5        108793050            .......T.C.G....G.A.....A.A.AAGC...-............G.  108793002
5        115804158         ..A.......T.C.GT...G.A.....A...--.A.C..............G.  115804108
5        197468632                        ....G..........-........A..........AGA  197468596
5        203589159         ............G.G....G.A.....A...T...-..GA...........G.  203589107
                                                                           \    
                                                                           |    
                                                                           C
5        247319206            .......T.C.G..A.G.A.........AA.C..G-............C.  247319158
5        28353751              ......T..GG....G.A.....A...AA.C..GT-...........G.  28353798
5        67992670             .......G.A.G....G.A.....A...AA.C..G-............G.  67992718
5        110269073            .......T.C.G....G.A.....A...AA.C..G-............G.  110269025
5        183988745                                         ..T................G.  183988765
5        240899724          ...........C.G....G.A.....A...A....-..A.G.........G.  240899774
5        13358493             .......T........G.A.....A.A.AA.C..G-............G.  13358541
5        31337587               .....T...G......A...A...--..T.T..G.......T....G.  31337542
5        84126755          ........A.T.C.G....G.A.....A...--.A.C.C............G.  84126705
5        111784523            .......T........G.A.....A...AA.TG.G-............G.  111784571
5        234137882                                            ...G............GT  234137865
5        20585596             .......T...G....GAA.....A...AA.C..G-............G.  20585548
5        26034208             .......T.C.GG...G.A.....A.A.AA.A...-............G.  26034256
5        28266900             .......T.C.G....G.A.....A...AA.C..G-............G.  28266948
5        29874147             ..T....T.C.G....G.A.....A...A-.T...G...G........G.  29874099
5        31558398             .......T.C.G....G.A.....A...AA.T..G-.C..........G.  31558446
5        43077702             ........CC.GT...G.A.........AA.C...-.......TT...G.  43077654
5        44381261             .......T...G.CA...A.....A...AA.C..G-............G.  44381309
5        49699936             .......T.C......G.A.....A...AA.T..G-............GT  49699888
5        74913414             .......TCC......G.A.....A...AG.C..G-............G.  74913462
5        153514707            .......T.C.G....G.A..G..A....A.C..G-............G.  153514755
5        213251244            .......T.C..G...G.A.....A...AA.C..G-............G.  213251196
5        221186096             ....A....TG....GAA.....A...........-.....G....C..  221186049
5        239463163            .......T.C.G....G.A.....A...AA.C..G-............G.  239463115
5        4798755                                             ..A........C.....G.  4798737
5        17912054                                         .....A..T.....G.......  17912075
5        32114639               .....T.C.G.....AA.T...A...A..C..G-............G.  32114593
5        47192469                                        ........G.............T  47192447
5        49870925                ......C.G....G.A.....A...AA.C..GG..-.........G.  49870880
5        53650514                                                .............G.  53650528
5        53705741                                         ...A................GG  53705720
5        64294842               .....T.C.G....G.A.....A.A.TG.....G.........G.A..  64294890
                                                                   \            
                                                                   |            
                                                                   G
5        85770608                                          ....A....C......T....  85770588
5        94000934                                         ...........C....C...G.  94000913
5        102729286                                          .....G............GG  102729305
5        126498686                                         ......T.....A........  126498706
5        128343218                                           ....G.....T........  128343236
5        137290126                                           .....AG............  137290144
5        158196605           ..T.....T.C.T....G.A.....A..T.T...A......T.........  158196657
                                                                \               
                                                                |               
                                                               TA
5        165458186              .....T...G....G.A.....A...AA.C..G-............G.  165458232
5        177749279                                          .....G............G.  177749298
5        185484321            .......TCC....A.G.A.....A...AA.C..G-............G.  185484369
5        191346067                                         ......--...........G.  191346049
5        195439593     ....C.CT......T...G......A..TA...T.--..G....A...A....C.G.  195439539
5        208155388                                          ...A..............G.  208155369
5        226627275                                        ............G.......GA  226627254
5        229013959                                            ...G............G.  229013976
5        234574584               ......C..............A.......G..G..----G.....G.  234574542
5        235362592                ...T...G....G.A.....A..G.-...C.GA...........G.  235362548
5        246806897            .......T.C.G....G.A..G..A...AA.C..G-............G.  246806945
5        256328318             ......T.C.G....G.A.....A...AA.C..G.-...T.......G.  256328365
5        256634561                                         ...................GA  256634541
5        270809985            .......T...CC...T.A.....A..TT..C.....GG.........C.  270810035
                                                                 \              
                                                                 |              
                                                                 C
5        42142979   ...G...T.........T........G.A.....A..........G............GT  42143042
                             \    \                        \                    
                             |    |                        |                    
                             A    G                       AT
5        36176373            ..T.......C....A.G.A.....A......A.A..............T.  36176425
                                                            \                   
                                                            |                   
                                                           CC
5        238206061              .....T.C........A.....A.A.AA.TG.G-...........C..  238206107
5        56949263               .....T.C.G....G.A.....A...AA......-...........G.  56949309
5        107067129              .....T.C.G......A.....A...AA.C....-...........G.  107067175
5        31327298          ..........T.C.G...GG.A.....A...TG.-.................T  31327350
                                                                   \            
                                                                   |            
                                                                   C
5        105562733               ....T..........G.....A...T........----.........  105562775
5        186322421              .....T.C........A.....A...AAGC..C.-...........G.  186322375
5        192059710         ..C.......T...G....G.A........G.A....TG............GT  192059763
                                                             \                  
                                                             |                  
                                                             A
5        230237203              .....T.C......G.A.....A...AA.C..G-..............  230237249
5        232958078              .....T.C.G....G.A.....A....A.C..G-............G.  232958032
5        70571590              ......G.C.G.G..G.A.....A...AG.C..G-............G.  70571637
5        77661386       ..T..........T......ATG.A.....A...----...G............G.  77661335
5        77703231       ..T..........T......ATG.A.....A...----...G............G.  77703180
5        79919294               .....T...G....G.A.....A...AA....G.-...........G.  79919340
5        102053428           ..........C.G......A...A..----..A.CC..........T..G.  102053382
5        121855362                                                 .............  121855374
5        177414536              .....T.C.G......A...CAA...AA....G.-.............  177414582
5        193433895              .....T.C.G......A.....A...AA.C....-...........G.  193433941
5        218286885              .....T.C........A.....A...AA.C....-...........G.  218286839
5        28767219               .....G.C.G....G.A.....A...AA.C..G.-....A........  28767173
5        79316984              ......T.C.G......A.....A...AA.C..G-............T.  79317031
5        80880031               .....A.C........A.....A...AA.C..G.-...........G.  80880077
5        129156156              .....T.C.GG...G.A.....A...--...C..............G.  129156201
5        138753125      ..T..C.T.....T.C.TG...G.A.....A...--...C...C..........G.  138753178
5        158076958         ..C.......T...GT.A...A.....A..AA.....................  158077011
                                                           \                    
                                                           |                    
                                                           A
5        236629514                                                ............G.  236629527
5        245737227              .....T.C.G......A.....A...AA.C..G.-.G...........  245737181
5        26332459            ........G.C.G....G.A.G...AA..A....-.T............G.  26332508
5        28055052               .....T.C......G.A.....A...AA.C..G.-...........G.  28055098
5        41576586               .......G.G....G.A.....A...AA.C..G.-...........G.  41576632
5        44861089               .....T.C......G.A.....A...AA.C..G.-.G...........  44861135
5        48270847               .....T.C.G....G.A.....A...AA.C.-.G............GT  48270893
5        51233980               .....T...G....G.-....AA...AA.C..G-............G.  51234025
5        59986829             .......T.C.GG...G.A.....A.-.....T...A...........G.  59986877
5        79060788               .....T...G......A.....A...AA.C..G.-...........G.  79060834
5        106996530              .....T.C.G....G.A.....A...AG.C....-...........G.  106996576
5        108646766              .....A.CC.....G.A....AA...AA.C..G-............G.  108646812
5        115065099              .....G.C.G....G.A.....A....A.C..G.-...........G.  115065053
5        156000350              .....T.C.G....G.A.....A...AA.C..G.-.............  156000304
5        167145583              .....T.C......G.A.....A...AA.C..GT-.............  167145537
5        169120125                                            ...G............G.  169120142
5        172259808              .....T...G....G.A.....A...AA.C..G.-...........G.  172259762
5        175564844                                         ..........G..........  175564824
5        206118370              .....T...G....G.A.....A...AA.C..G.-........T..G.  206118416
5        208324823              .....T...G....G.A.....A....A.C..GT-...........G.  208324777
5        209942044              .....T.C.G......A.....A...AA.T....-...........G.  209941998
5        214823044              .....T.C.G......A.....A...AA.C..G.-...........G.  214823090
5        226006764              .....T.C.G....G.A.....A...AA.C....-...........G.  226006718
5        232215484            .......T...G....G.A...A..CAGA.....--..............  232215437
5        232250543              .....T.C.G......A.....A...A....TG.C...........G.  232250494
                                                           \                    
                                                           |                    
                                                          AG
5        239910823              .....T.C.G...G..A.....A..TA..C....-...........T.  239910869
5        244867094              .........G....G.A.....A...AA.T..G.-.A..A........  244867140
5        247148101               ....T.C.G..T.G.A.....A..........T.--.........G.  247148145
5        250840839              .....T...G....CAA.....A...AA.C..G.-...........G.  250840793
5        268075080                .......T...G.--.....AA......-...A........T..C.  268075122
5        270832229                                              ..............G.  270832244
5        275695157              .....T.C......G.A.....A...AA.T..C.-...........G.  275695203
5        283723093              .....T.C.G....G.A.....A...AA.C..G.-...........G.  283723047
5        7163121                .....T...G....G.A.....A...AA.T..G.-...........G.  7163167
5        30252234               .....T.C.G....G.A.....A...AA.CT.G.-...........G.  30252188
5        51991181                                                 ............G.  51991194
5        56967054               .....T.C.G.....TA..G......AA.C..T.-.............  56967100
5        69536596          ..C.........G.GT...G.A....ACA.---.....G..............  69536645
5        91047507               .....T.C......G.A.....A...AA.C..G.-...........GG  91047553
5        98738601                         ....G.A.....A...AA.C..G-............G.  98738637
5        101438782                                        ...T....C...........G.  101438761
5        113909828              .....T.C.G....G.A..T..A...AA.C....-...........G.  113909782
5        126551228                                                ............G.  126551215
5        129975722              .....T.C.G....G.A.....A.A............G.A.T....G.  129975674
                                                            \                   
                                                            |                   
                                                            C
5        132160409              .....T...G........CT...----..A.A.G............G.  132160366
5        137944000             ....C.T...GG...G.A.....A...AA.C...-.........G..G.  137943953
5        138168432      .....-.......T...T..A.G.AC....A...TG.T..--............G.  138168484
5        140477518                                           .....A.G..T........  140477500
5        140556214              .....T.C.G....G.A.....A...AA.C..G.-...........G.  140556168
5        174397873              .....T.C......G.A...A.AC.T--..................GT  174397828
5        180808280                                          ...............T..G.  180808261
5        184036720              .....T.C.G....G.A.....A....AGC..G.-...........G.  184036674
5        223406891              .....T.C.G......A.....A...AGGC..G-............G.  223406845
5        240029581              .....T...G....G.A.....A...AA.TG.C.-...........G.  240029535
5        245053371                                             ...............G.  245053387
5        248551894                                             ..G............G.  248551910
5        252342520              .....T.C.G......A.....A...AA.C..G.-...........G.  252342474
5        252886691              .....T.C.G....G.A.....A...AA.T..C.-...........G.  252886645
5        5300898                .....T.C.C....-.A.....A...AA.C..G-............G.  5300943
5        12164920            ..T.....T........G.A..G..A...AA.C.-.T............G.  12164969
5        40927250               .....T.C.G....G.A.....A...AA.A....-.............  40927204
5        43584548               .....T........G.A...CAA.-.....GA..............GT  43584502
5        45111082               .....T.C........A.....A...AA.C.AT.-...........G.  45111128
5        80902893               .....T.C......G.A..A..A....A.C..G.-...........G.  80902939
5        81668660               .....T.C.G......A.....A...AA.TG.G.-...........G.  81668706
5        86527315                        .....G.A.....A...AA.C..G-............G.  86527352
5        88041497               .....T.C........A.....A...AA.C..GT-...........T.  88041451
5        97078548               .....T.G.G....G.A.....A...AA.C....-...........G.  97078594
5        102610354             ......T...G....G.A.....A..TAA.C..G-............G.  102610307
5        108794194              .....T.C.G....G.A.....A...AA....G.-...........G.  108794240
5        108893583              .....T.C......G.A.....A...AA.C..G.-...........G.  108893629
5        110980991                                                 ...........G.  110980979
5        113012453             ........C.G....G.A.....A...AA.C..G-............G.  113012406
5        116548290              .....T.C.G....G.A.....A...AA.C..G.-........T..G.  116548244
5        117156663                                              ..............G.  117156678
5        123403247           ...T....T...G..T...G....A.AA.T--...TT.A............  123403199
5        124756615                                                ............G.  124756628
5        134139983              .....T...G......A.....AA..AA.C..G.-...........GT  134140029
5        135833894              .....T.C.G....G.A.....A...AA.C...G--............  135833939
5        137479573              .....T.C.G......A.....A...AA.C..G.-...........G.  137479527
5        139061007              .....T.C.T............A...AA.C.-.G.........T.GG.  139060961
5        153287882              .....T...G....G.A.....A....A.TG.G-..............  153287928
5        167819437         ..C.......A.C.T....G.A....CA...AG.-..............A.G.  167819488
5        183297285              .....T.C.G....G.A.T...A...AA.C....-...........G.  183297239
5        197142476              .......C.G...G..A.....A...AA.C..TT-...........G.  197142430
5        199642558              .....T.C......G.A....AA...AA.T..G-............GT  199642604
5        207922283               ......C........A....T.A......GC.GAC..........GT  207922330
                                                         \                      
                                                         |                      
                                                         A
5        213288096              .....A.C.G......G.....A...AA.C..G.-...........G.  213288050
5        229338446              .....T.C.G....G.....A..A-..T..CA..............G.  229338492
5        231281815                                             ..G............G.  231281831
5        236890340              ......GC.G......A.....A...AA.C....-...........GT  236890386
5        236954653              .......CC.......A.....AA..AA.C..G.-...........T.  236954607
5        244819228         ..........T.C.GT....TA.....A.-.AG.T................G.  244819279
5        247405492              .....T.C.G....G.A....AA...AA.C...-............G.  247405538
5        252693649           ..T.....T.A.G....GAA.....A...GA.C.-.G............G.  252693698
5        113076031              .........G....G.A.....A...AA.T..G-............G.  113076077
5        115287002              .....T.C..................AG.C...-............G.  115287048
5        30164718          ..C.......T...GG.....A.....A...--...C.G..............  30164668
5        233324144         ..........T.C.GT.....A.....A...--....C...............  233324094
5        59324508               .....T...G....T.A.....A...AA.A..G-.......T....G.  59324554
5        114018709              .....T.C.G....G.A.....A...AA.C...-..A...........  114018755
5        195746110              .....T...G......A.....A....A.C..G-..............  195746064
5        59981084               .....T...G....G.A....CA...AA.C..G-............G.  59981130
5        17745526               .....T...G....G.A.....A...AA.C..G-..............  17745572
5        28311060                                             ...G............G.  28311077
5        55478291                                                 ........G...G.  55478304
5        79610860               .....T...G....GAA.....A...AA.C..G-............G.  79610814
5        101799086              .....T..........A.....A...AA.C..G-............G.  101799040
5        166466990         ......C...T...G......A.....AA..--...C.GT...........C.  166466940
5        204317132              .....T...G....G.A.....A...AA.T..G-..............  204317086
5        214084437                                            ...G............G.  214084420
5        243198087              .....T.C......G.A.....A...AA.C...-............G.  243198133
5        254540233              .....T...G....G.A.....A...AA.....-............G.  254540279
5        255549948                                            ................G.  255549931
5        20210620               .....T...G......A.....A...AA.C..G-............G.  20210666
5        54972991                                                 ............G.  54973004
5        77845112               .....T.C.G....G.A.....A...AA.C..G-............G.  77845158
5        268195626         ..........T.........CA.....A...--.....G............G.  268195680
                                             \                                  
                                             |                                  
                                          GGGA
5        13540138               .....TG..G....G.A.....A...AA.C..G-............GA  13540092
5        48903641               .....T...G......A.....A...AA.C...-............G.  48903595
5        79809822               .......C......G.AG....A....A.AG..--...........G.  79809867
5        98057908               .....T.C.G......A.....A...AA.C..G-..............  98057954
5        103712336         ..C.......T.C..T...G.A.........--.A.C.T............G.  103712286
5        146456715                                                ............G.  146456728
5        238072148         ..C.......TCC.C......A.....A...----...G...........C..  238072196
5        251364628              .....T...G....G.A.........AA.C..G-..............  251364582
5        269615437              .......C.G....G.A.....A....A.T...-............T.  269615483
5        278026142              .....T.C.G....G.A.....A....AGC..G-..G...C.....G.  278026188
5        1266701                .....T.C.G....G.A.....A...AA.C...-.A..........G.  1266655
5        6391901                .....T.C.G......A.....A...AA.C..G-............GT  6391855
5        7052114              ....C..T.C.G....G.A.....A...--...C........G.....G.  7052161
5        17864182                                                 ............G.  17864195
5        23629752               .....T...G....G.A....AA...AG.A..G-..............  23629706
5        25189769               .....T.C.G......A.....A...AA....G-............G.  25189815
5        28588215                                                  ...........G.  28588203
5        29989897               .......C.G....G.A.........AA.C..G-............G.  29989943
5        30803949               .....T........G.A.....A.A.AA.C...-............G.  30803995
5        32258401               .....G.C.G....G.A.....A...AA....G-..............  32258355
5        33683611               .....T.C.G......A.....A...AA.C..G-..............  33683657
5        41457809               .....T.C.G....G.A.....A....A.C..G-............G.  41457855
5        46769906               .....G.C.G....G.A.....A...AA.C..G-............G.  46769952
5        46795865               .....G.C.G....G.A.....A...AA....G-...........C..  46795911
5        47506643               .....T.C.G....G.A.....A...AA.C...-............G.  47506689
5        62125630               .....T...G....G.A.....A-----...A..............G.  62125672
5        73064237           ....A....T.C.G....G.A.....A...--...C.G..........C.T.  73064286
5        73175880               .....T.C.G......A.....A...AA.C..G-............G.  73175926
5        74797831               .....T..CG....G.A.....A...AA.T...-............G.  74797877
5        81682672               .....T...G....G.A.....A...AA.C...-............G.  81682718
5        82152865               .......C.G......A.....A...AAGC...-.....A........  82152819
5        102851512              .....T.C.T....G.A.....A...AA.C...-............G.  102851558
5        137334255              .....T.C......G.A.....A...AA....G-............G.  137334301
5        153660014                                            ...G............G.  153660031
5        158633185              .....T...G......A.....A...AA.C..G-............G.  158633139
5        196091542                                            ...G............T.  196091525
5        212193516              .....T.C.G....G.A.....A...AA....G-............G.  212193470
5        212554267              ...C.T...G......A.....A...AA.C...-............G.  212554313
5        218272523              .....T.C.G......A.....A...AA.C...-............G.  218272477
5        224125974              .....T.C......G.A.....A...AA.C..T-............G.  224125928
5        225943465              .......A.G....G.A.....A...AA.C..G-............G.  225943511
5        226258414              .....T.C.GG...G.A.....A...A..C..G-............C.  226258460
5        226983206                                                ............G.  226983193
5        228219790              .....T...G....G.A.....A...AA.C..G-............G.  228219836
5        230232841              .....T.C.G....G.A.....A...AA.C...-............G.  230232795
5        232486081              .....T.C......G.......A...AA.C..G-..G...........  232486127
5        236536031              .....T...G......A.....A..TGA.C...-............G.  236535985
5        239062861              .....T.C.G......A.....A...AA.C..G-............G.  239062815
5        243222892              .....T...G....G.A.....A...AA.C...-............G.  243222938
5        254806877              .....T.C.G...GC.A.....A...AA.C..G-............G.  254806923
5        259444663              .........G....G.A.....A.A.AA.C..G-............G.  259444709
5        265483637              .....T...G......A.....A...AA.C..G-............G.  265483683
5        268236476              .....G.C....A.G.A.....A...AA.C...-............G.  268236430
5        53846347                                             ...G........T...G.  53846364
5        56581701               .....T.C.G....G.......A...AA.C..G-............G.  56581747
5        99036039                                          .....................  99036059
5        104098501              .....T...G......A.....A...AA.C...-............GT  104098547
5        109631218              .....T.C.G....G.A.....A...AA.C..G-............GA  109631264
5        115009040                                            ..G.............GT  115009023
5        165072665              .....T.CC.......A.....A....A.C..G-............G.  165072711
5        184248325              .....T.C.G....G.A.....A...AA.C..G-..............  184248279
5        204861764              .....T.C........A....AA...AA.C..T-............G.  204861718
5        206534508              .....T.C.G....G.A.....A...AA.C...-..............  206534462
5        226842328      .....--......T..GGT...G.A.....A...----...G............G.  226842377
5        236750106               ....T.C.G....G.A.....A...AA.C.-.G...........C.T  236750151
5        247882128  .......---...C...T.C......G.A...C.A...--.....G...........C..  247882074
5        252773345              .....T.C.G....G.A.....A.T.AA.....-............G.  252773391
5        256378490           ..T.....T.C.C...GG.A.....A......C...G............G.  256378439
                                                            \                   
                                                            |                   
                                                            T
5        5008139                .....T...G....G.A.....A...AA.C..G-............G.  5008185
5        5523132                .....T.C......G.A.....A...AA.C..G-............G.  5523086
5        11557134               .....T.C.G....G.A.....A.C.AA.....-.C............  11557088
5        13213268               .....T.C.T......A.C...A...AA.C..G-..............  13213314
5        13598587               .....T...GG...G.A.....A..TAA.....-............G.  13598541
5        17896327               .....T.C......G.A.....A...AA.C..G-............G.  17896373
5        18213899               .....T.C.TT.....A.....A...AA.C...-............G.  18213853
5        24758524               .....T.C.G......A.....A...AA.C..G-............G.  24758570
5        26170472               .....T.C.G....G.A.....A...AA....G-............G.  26170518
5        26293207               .....T.C.G....G.A.....A...AA.....-............G.  26293253
5        26736497               .....T.C......G.A........TAA.C..G-............G.  26736451
5        27470962               .....G.C.G....G.A.....A...AA.C..G-............G.  27471008
5        28104071               .....T.A....A.G.A.....A...AA.C...-............G.  28104117
5        30342804               .....T.C.G......A.....A...AA.C..G-............G.  30342850
5        31956154               .....T...G....G.A.....AA..AA.C...-..G........C..  31956108
5        36294865               .....T...G....G.A.....A...AA.C..G-............G.  36294911
5        40735484               .....T...G....G.A.....A...AA.C..G-............G.  40735438
5        42023219               .....T........G.A.....A...AA.C..G-............GT  42023265
5        43919329               .....T.C......G.A.....A...AA.C...-..........A.G.  43919283
5        47844365               .....T...G...G..G.....A...AA.T...-............G.  47844411
5        48337966               .....T...G......A.....A...AA.C..G-..C.........G.  48337920
5        48459776               .....T...G.....AA.....A...AA.C..G-............G.  48459822
5        50220753               .........G....G.A......A..AA.C..G-............G.  50220707
5        50386068               .....T.C......G.A...C.A...AA.C...-............G.  50386022
5        50417712               .....G.......C..A.....A...AAGC..G-............G.  50417758
5        51891482               .....T.C.G....C.A.....A...AA.C...-............G.  51891436
5        52150016               .....T...G....G.A..T..A...AA.C...-.........T..G.  52149970
5        54883985               .......C.G....G.A.........AA.C..G-............G.  54883939
5        55233608               .....T...G....G.A.....A...AA.C..G-............G.  55233562
5        55452624               .....T...G....G.A.....A...AA.C..G-............G.  55452670
5        75340245               .....T.C.G....GAA.....A...AG.A..G-......C.......  75340199
5        75800018               .....T...G....G.A.....A...AA.C...-............G.  75799972
5        75936578               .....T........G.A.....A...AA.C..G-............G.  75936532
5        76930564               .....T.G......G.A.....A...AA.C..G-............G.  76930518
5        79622770               .....T.C.G......A.....A...AA.C...-............GA  79622724
5        79811021               .....T.A.G......A.....A.A..A.C..G-............C.  79810975
5        80562974               .....T.CC.....G.A.....C...AA.C..G-............G.  80563020
5        81747338               .....T...G....G.A.....A...AA.C..G-............G.  81747292
5        83429320               .........G....G.A.....A...AA.C..G-.............T  83429366
5        84664636               .....T.C.G....G.A....AA...AA....G-..............  84664590
5        85810066               .....T.C.G......A.....A...AA.C..G-............G.  85810112
5        96150869               .....T...G....G.A.....A...AA....G-............G.  96150823
5        99202104               .....T...GG...G.A.....A...AA....G-............G.  99202150
5        100616084              .....T...G....G.A.....A...AA.C..G-............G.  100616130
5        101834182              .....G...G....G.......A...A-..TA.G............GA  101834228
5        104975699              .....T.C.G....G.A.....A...AA.C...-.C............  104975653
5        107093168              .....T.C.G....G.A.....A...AA.C...-............G.  107093214
5        109381564              .....T...GC...G.A.....A...AA.C...-............G.  109381610
5        110183938              .....T.C......G.A.....A...AA.C..G-............G.  110183892
5        111067422              .....G.C.G....G.A.....A...AA.C..G-..............  111067376
5        112417544              .....T.C.G....G.A.....A...AA.C..G-..............  112417590
5        114287671              .....T.C.G......A.........AG.C..G-............G.  114287625
5        115357363              .....T.C.G......A.....A...AA.C..G-............G.  115357317
5        117982159              ....CT...G....G.A.........AA.C..G-............G.  117982205
5        133353545              .....T.C.G....G.A.....A...AT.C...-..............  133353499
5        135594838              .....T....T.....A.....A...AA.C..G-............G.  135594884
5        137535255              .....T...G..A.G.......A...AA.C..G-............G.  137535209
5        138769921            .......T.C.G......A.....A...AA.-..C.............G.  138769969
5        139454843              .....T...G......A.....A.A.AA.C...--...........G.  139454888
5        140282207              ..G..T...G....G.A.....A...AA.C..G-............C.  140282253
5        149224306              .....T.A.T....G.A.....A...AA....G-..............  149224260
5        153922452              .....T.C.G....T.A.....A...AA.C...-............G.  153922406
5        155404411              .....T.C.G....G.A.....A...AA.A..G-............G.  155404365
5        155898132              .....T.C.G....G.A.....A...AA.C..G-............G.  155898178
5        157705792              .....T.C......G.A.....A...AA.C..G-............G.  157705838
5        158364129              .....T.C.G....G.A.....A...A..C..G-............G.  158364083
5        166433528              .....T.C.G......A.....A...AA.C..G-............GT  166433482
5        166473225              .....T.C......G.A.....A...AA.C..G-............G.  166473179
5        169091340              .....T...G....G.A.....A...A..C..G-............G.  169091386
5        173491385              .....T...G....G.C.....A...AA.C..G-............G.  173491339
5        173580650              .........G....G.A..T......AA.C..G-............G.  173580604
5        184385024              .....T.C.G....G.A.....A...AA.C...-............G.  184384978
5        186707426              .....T.C.G....G.A.....A...AA.T...-............G.  186707380
5        187571530              .....T...G....G.A.....A...AA.C..G-............G.  187571576
5        192748475              .....T.C.G....G.A.....A...AA.C...-............T.  192748521
5        192787030              .....T........G.A.....A.T.AA.C...-............GT  192787076
5        194945693              .....T.C.G....G.A.....A...AA.T...-............T.  194945739
5        197458149              .....T.C.G....G.A.....A...AA.C...-..............  197458195
5        197724864              .....T...G....G.A.....A...AA.C..G-............G.  197724818
5        199494422              .....T...G....G.A.....A...AA.C..G-..A.........G.  199494376
5        202032936              .....T.C.G....G.A.....A...A-..T..G..G.........G.  202032982
5        203267668              .....T..........A...CAA...AA.C..G-..G.........G.  203267622
5        203447868              .....T.C.G....G.A.....A...AA.C...-............G.  203447822
5        204376515              .....T.C.G....G.A.....A...AA.....-............GT  204376469
5        205519214              .....T..GG....G.A.....A...AA.C...-............G.  205519168
5        207864630              .....T.C.G......A.....A...AA.C..G-............G.  207864584
5        209078567              .....G.C.G....G.A.....A...AA.C...-............G.  209078613
5        210050636              .....T.C.G....G.A.....A...AA.C..G-............G.  210050682
5        212366188              .......C..G...G.A.....A...AA.C..G-............G.  212366234
5        213232872              .....T.C.G......A.....A.ATGA.C...-............GT  213232826
5        213271255              .....T...G....G.A.....A...AA.C..G-............G.  213271301
5        213498081       ......G.....T.C.TT...G.A.....A...-------...............  213498128
5        214498172            .......TGC..T...G.A.....A...--......A...........G.  214498219
5        216871471              .....T.C.G....G.A.....A....A.C..G-............GG  216871425
5        216891605              .....T.C......G.A......T..AA....G-............G.  216891559
5        217300585              .....T.C.G......A.....A...AA.C..G-..G.........G.  217300539
5        217459109              .......C.G....G.A..T......AA.C...-............G.  217459155
5        217703156              .....T...G....G.A.....A...AA.C..G-..G.........G.  217703110
5        226156444         ..C..A....T...GT...G.A.....A...--.....G............G.  226156394
5        227494678              .....T.C.G..A.G.A.....A...A..C..G-............G.  227494632
5        227772963              .....T.C.C......A.....A...AA.C..G-............G.  227773009
5        231652674              .....T.C.C....G.A.........AA.C..G-............T.  231652628
5        234320678              .....T.C.G......A.....A...AA.C..G-............G.  234320724
5        237758664              .....T.C......G.A.....A...AG.C...-............G.  237758710
5        238784152                                                ............G.  238784139
5        241497506              .....A.C.G......A.....A...AA.C..G-............G.  241497460
5        248839617              .....T...G......A.....A...AA.C...-.....A...T..G.  248839663
5        252205082              .....T.C.G....G.A.....A...AG....G-..............  252205036
5        254350888              .....T.C......G.A.....A...AA.C..G-..G........C..  254350934
5        254353367              .....T...G....G.A.....A...AAGC..T-..G.........G.  254353321
5        257514460              .....T...G....G.A.....A...AA.C..G-.....A......G.  257514506
5        266183104              .....T...G......A.....A...AA.C..G-............G.  266183058
5        268600877              .....T.C.G....GAA.....A..T.A.C...-............G.  268600923
5        268691384              .....T...G....G.A.....A...AA.A..G-..............  268691430
5        272787256              .....T........G.A.....AA..AA.C...-............G.  272787210
5        278326184              .....T.C.G....G.A.....A...AA....G-............G.  278326230
5        1559359                .....T.G.G....G.A.....A...AA.C...-............G.  1559405
5        4720542                .....T.C.G......A.....A...AA.C..G-..G.........G.  4720588
5        13723746               .....T.C.G....G.A.....A...AA.C..G-............G.  13723700
5        18151687                                                .............G.  18151673
5        18839381               .....T.C.G....G.A.....A...AA.C..G-............G.  18839427
5        19004435               .....T.C.G..C...A.....A...AA.C..G-............G.  19004481
5        26162648               .....T...G....G.-.....A.AT...........C.....T..T.  26162694
5        30351113               .....T.C.G....G.A.....A...AA.C..T-.........T..G.  30351159
5        31431916                                             ..................  31431933
5        32167714               .....T.C.G....G.A.....A...AA.C..G-............G.  32167760
5        32380713               .....T.C.G..A...A.....A...AA.C..G-............G.  32380759
5        46753497               .....T.C.G....G.A.....A...AA.C...-............G.  46753543
5        47621756               .....T.C....A.G.A.....A...AA.C..G-............G.  47621710
5        48418997               .....T.C.....C..A.....A...AA.C..G-.....A.......A  48418951
5        48944225                                           ...............G..G.  48944244
5        51255934                                             ................G.  51255951
5        53298306                                             ...G............G.  53298289
5        59812349                                                 ........T...G.  59812362
5        63280555                                             ...G............C.  63280538
5        72726644                                             ................G.  72726627
5        78490668             .......T...G....G.A.....A...AA.C.-.G............G.  78490620
5        79619775               .....T.C.G....G.A.....A...AA.C.TG-............G.  79619729
5        85963666               .........G....GAA.....A...AA.T..G-....G.......G.  85963712
5        91375343                                                 ............G.  91375330
5        102696198              .....T.C.G....GAA.....A...AA.C..G-............G.  102696152
5        106592131             ..C...T...CT...G.A.....A...--.A.C....A........C..  106592177
5        111669755                                            ...G............G.  111669772
5        112775834                                          ....................  112775853
5        113647071              .....T.C......G.G.....A...AA.C...-............G.  113647117
5        114120574                                         ...........G.......G.  114120554
5        115678721            .......-...G....G.A...CAA...A......G..............  115678672
                                                                       \        
                                                                       |        
                                                                       A
5        132568126              .....T...G....G.A.....A...AA.CT.G-............G.  132568080
5        135804794                                          ..........T.......G.  135804813
5        136590318              .....T.C.G....G.A.....A...AA.C...-............G.  136590364
5        137219992               ....T.C.G....G.A.....A...AA.C..G.-...........G.  137220037
5        137778985                                          ..................GG  137778966
5        140778249                                            ........G.......T.  140778232
5        156257068              .....T.C.G.........G..A...AA.C.TG-............GT  156257114
5        160317789              .....T.C......G.G..A..A...GA.C..G-............G.  160317835
5        160757523  ..A.C............T...G....G.A........AT...G..--...........GT  160757464
                             \  \                                               
                             |  |                                               
                             C  T
5        162638939                                       ....A................G.  162638961
5        163014301             ........A.TT...G.A.....A...--...C.G............G.  163014255
5        169103005              .....T.C.G....G.A.....A...AA.C..G-............G.  169102959
5        175444743                                            ................G.  175444760
5        184527945                                            ...G...........C..  184527962
5        188872614              .....T.C.G....G.A.....A...AA.C..G-............G.  188872568
5        192377961              .....T.C.G....G.A.....A...AA.C..G-............G.  192377915
5        194557818             ......TCC.G......A.....A.A.--.....G............G.  194557864
5        199277946              .....T.C.G......A.....A...AG.A...-............G.  199277992
5        200256819                                            ...G..........C.G.  200256836
5        203334990               ....T.C.G....G.A.....A...AA.C..G.-...........G.  203335035
5        205305116              .....T...G....G.A.....A...AA.C..G-............G.  205305070
5        211694152                                                ............G.  211694139
5        213228986                                           ..C..............G.  213228968
5        213955705              .....T.C.G......A.....A...AA.T..G-.........T..G.  213955751
5        214477621              .....T.C.G....G.A.........AA.CT.G-............G.  214477575
5        215103060            .......T.C.G....G.A.....A...AA.C.-.G............G.  215103108
5        218328308              .....G.C.G....G.A.....A...AA.C..G-............G.  218328354
5        226732567              .....T...G......C.....AA..AA.T..G-.....A......C.  226732521
5        227452078              .......C.G..A.G.A.........AA.C..G-............G.  227452124
5        227516756              .....T.C.G....G.A.....A...AA.C.-.G............G.  227516710
5        232091303              .....T.C.G....G.A.....A...AA.C..G-............G.  232091257
5        232278463              .....T...G....GAA.....A...AA.C...-............GT  232278509
5        240598447                                            ...G............T.  240598430
5        242181448              .....T........G.A.....A...AA....G-..G.G.......GT  242181402
5        242530091              ....A....G....G.A.....A...AA.C..G-............G.  242530137
5        246741935             ....C.T.C.G....G.A.....A...--...C.......A......T.  246741889
5        247391104           ..T.......C.G....G.-...A.AT..--...C......G....G....  247391057
5        248654429              .....T.C.G....G.A....AA...AA.C..G-............G.  248654383
5        254502922                                          ...................G  254502903
5        260872858              .....T...GC.....A.........AA.C..G-.........T..G.  260872904
5        265648445              .....T.C.G......A.....A...AA.C..G-............G.  265648491
5        265683144              .....T.C.G....GAA.....A...AA.C..G-..............  265683190
5        266272573               ....T.C.G....G.A.....A.T.....G...-.G.........GA  266272618
5        267590432               ....T...G.C..GAA.........AA.C..G.-.............  267590387
5        271019996              .....T.C.G....G.A.....A...AA.A...-.........T..GA  271020042
5        276338186              .....T.C.GG...G.A.....A...AG.C...-............G.  276338232
5        3711210               ......A.C.G....G.A.....A..GA-...A.G............G.  3711163
5        6428407                .....G.C.G......A.....A...AA.C..G-..C.........G.  6428361
5        6971865                                              ...G..A...........  6971848
5        18410255               .....T.C.G....G.A.....A...AA....G-............G.  18410209
5        26705679               .....T...C....G.A.....A...GA.C..G-............G.  26705725
5        27806744               .....T.C.G......A.....A...AA.C..G-............G.  27806698
5        28920546               .....T.G......G.A.....AA..AA.C...-............G.  28920592
5        29557545               .....G.C.G....G.A.....A...A..C..G-............G.  29557499
5        29950279               .....G.C.GG...G.A.....A....A.C..G-............G.  29950325
5        30738297               .....T...G....G.A.....A...AA.C..G-............G.  30738251
5        30864037               .....G.C.G......A..A..A...AAGC..G-............G.  30863991
5        32447244               .....T........G.A.....A...AA.CG..--...........G.  32447289
5        40591903               .....T.C.GC...G.A.C...A...--.A.C..............G.  40591948
5        43711324               .....T.C.G......A.....A.A.AA.C..G-............G.  43711278
5        45131274               .....T..GG....G.A.....A.A..A.A..T-............G.  45131320
5        47075364               .......C.G..A.G.A.....A...AAGC..G-.........A..G.  47075410
5        47480298               .....T.C.G....G.A.....AA..AA.T..G-............G.  47480344
5        47944779               .....T.C...C....A.....A...AA.C..G-............G.  47944733
5        57569035             .......T.C.G....G.A.C.A.A...AA......T........A..G.  57569086
                                                             \                  
                                                             |                  
                                                            TA
5        58469048                                             ...G............G.  58469031
5        64141915               .....T...G....G.C.....A...TA.C..G-............G.  64141869
5        64751685               ..A..T...G....G.A.....AA..AA.C...-............G.  64751731
5        68348589               .....T.C.G....GAA....AA...--.....G............T.  68348544
5        70513006                                           .....G............G.  70512987
5        75243775               .....T.C.G....G.A.........AG.C..T-............G.  75243821
5        77022821              ......T.C.G....G.A.....A...A-.TT............A..G.  77022868
5        77678883               .....T.C.G....G.A.....A...AA.C..G-............G.  77678837
5        77720700               .....T.C.G....G.A.....A...AA.C..G-............G.  77720654
5        81241231            ........T.C.G....G.A.....A...--.....G..G.CA.....GG.  81241183
5        101076258                                             ..G............G.  101076242
5        101599474              .....T.C.G....G.A.....A...AA.C..G-............G.  101599428
5        101810160                  ........A.G.A.....A...--...C.G............G.  101810118
                                         \                                      
                                         |                                      
                                         C
5        102110054                                                ............G.  102110041
5        107631949       ....C.......T.C.G....G.A.....AC..--.....--.............  107631999
5        112005714              .....T.C.G....G.A.....A...AA.TG..-..............  112005668
5        114032173    ....T..C.......T...G.A....A..TA..--.TT......-...........G.  114032119
5        131772752              .....T...G....G.A.....A...AA.C..G-.............T  131772798
5        137797754            .......TG..G....G.A.....A.A.----...G............G.  137797799
5        137808211         ..C.......T.C.GT.....A......A.T.A.C...G..C...........  137808264
                                                            \                   
                                                            |                   
                                                            G
5        138262670           ..T.....T.C.G....G.......A.AT....-......GG.....C.C.  138262719
5        156646639              .....G.C.G....G.A.....A...AA.C..G-.....A......G.  156646593
5        157602862              .....T.C.G....G.A.....A...AA.C...-............G.  157602908
5        169463534              .....T.C.G....G.A.....A...AA.C..G-........G...G.  169463488
5        169641340               ....T.CC.....G..G....A...AA.C..G.-...G.......G.  169641295
5        169797722              .....T..G.......A.....A..GAA.C..G-............G.  169797768
5        173687976              .....T...G....G.A.....T...----...G............GA  173688019
5        180295019      .......AT....TGC..............A..--TT...GTT.A..........G  180294966
5        184767031              .....T...G....G.A.....A.A.AA.C..G-............G.  184766985
5        185937975              .....T.C.G....G.A.....A...AA.C..G-............G.  185938021
5        195396142              .....T.C......G.AG........AA.C..G-............G.  195396188
5        198602938              .....T.C.TT..G..A.....A...AA.A...G............G.  198602986
                                                              \                 
                                                              |                 
                                                              C
5        204174980              .....T.C......G.A.....A...AA.T..G-............G.  204174934
5        204571652              .....T.C.G...GG.A.....A...AA.T..G-............G.  204571698
5        216991850              .....T...G....G.A.....A...AA.C..G-..G...........  216991896
5        219497786              .....T...G...G..G.....AAA.AA....G-..............  219497832
5        223536653              .....G.C.G....G.A.....A...AA.C..G-............T.  223536607
5        227702148                               .....A...--.T................G.  227702176
5        232045098              .....T.C.G.....CA.....A..........--....A.A...C.T  232045143
5        234699996              .....T.C......G.A.....A...AA.C..G-..G.........G.  234700042
5        235589934              .....T...G....G.A....AA...AA.C..G-..............  235589888
5        236737782              .....T.C.G......A.....A...AA.C..G-..............  236737828
5        238720405                ...T.C.G....G.A.....A....-..G...........T..AC.  238720449
5        238917935              .....T.G.G....G.A.....A...A..T..G-............G.  238917889
5        242319226              .....T.C.G....G.G.....A...--...C.G.G..........G.  242319271
5        247934933              .....T.C.G.A..G.A.....A...AA.T...-............G.  247934979
5        248643585                               ..........-..G...A...........G.  248643556
5        252176713              .....T.C.G....G.A.....A...AA.T...-............G.  252176759
5        252381747              .....T.C.G....G.A.....A...AA.C..G-............G.  252381701
5        254942421              ....CT...G....G.A.....A...AA.C..G-..G..T........  254942467
5        255118249                        ......A.....A..T--...C.G............G.  255118214
5        100651049        ....T......T...G....G.A.....A...----...G............G.  100651098
5        106900461                                                ............C.  106900474
5        18434165                ....T.C......G.A.....A....A.C...-............G.  18434120
5        238021133               ....T...G......A.....A...AA.C..G-.........G....  238021088
5        248331322                                                ............G.  248331309
5        273628575                                                ............T.  273628588
5        44558943                                            ...................  44558961
5        100106107                                                ...G..........  100106120
5        100767955                ...T.C.G....G.A.....A...AA.C..G.-...........G.  100767911
5        154008522                ...T.C.G....G.A.....A...AA.C..G-............G.  154008478
5        210945735                                                ...........C..  210945722
5        223660854                                           ...................  223660836
5        268666335            ...........G....G.A.....A....A..G........A..G...G.  268666285
                                                             \                  
                                                             |                  
                                                             G
5        268685632            ...........G....GAA.....A.C..A..G........A......G.  268685582
                                                             \                  
                                                             |                  
                                                             G
5        30954131                                             ...G............G.  30954114
5        90731372               .....TG..G............A...AA.C..-......A...T....  90731326
5        108718857              .....T.C.GG.....A..T..A...AA.C..--............G.  108718902
5        184856888                    ........G.A....CA.........T....G-.......G.  184856848
5        200105631              .....T.G.G....G.A.....A...--.A.C..............C.  200105677
                                                                     \          
                                                                     |          
                                                                     T
5        232382740               ....T.C......G.A.....A...AA.C...-............G.  232382785
5        239268666                                               .............T.  239268680
5        258513309                        ......A...A.A...AA....G-............G.  258513273
5        2107829                          ....G.A.....A...AA.C..G-..G.........G.  2107793
5        4078592                                              ....-...........G.  4078608
5        36087704                ....T....G...G.A....AT..TTT.....-............G.  36087749
5        46261986                ....T.C.C......A.....A...AA.C...-............G.  46262031
5        46541630                                                 ............G.  46541643
5        48399986                                              ..G............G.  48399970
5        57136882                ....T...G....G.A.....A..GAA.C...-..............  57136837
5        73269228                                                   ..........G.  73269217
5        82802339                ....T...G....G.A.....A....A.C..G-............G.  82802384
5        100275376              .....T..........A.....A...A-.TT.GG..............  100275330
5        119712195              .....T.C.G..A...A..T..A.........--............G.  119712240
5        120102534            .......T.A..T.....GG....A...TG..-...............G.  120102485
                                                                   \            
                                                                   |            
                                                                   A
5        128108217               ....T.C.G......G.....A...AA.C..G-..............  128108172
5        196555795                        ......A.....A...AA.T..T-............G.  196555759
5        207888330               ....T.C......G.A.....A...AA.C..G-..............  207888375
5        212779729               ....T...G....G.A.....A...AA.C..G-............G.  212779684
5        235565282               ....T.C.G....G.A.....A...AA.C...-............G.  235565327
5        238586299              .....T.C.GC...G.A.C...A.........--...G........G.  238586346
                                                          \                     
                                                          |                     
                                                         AG
5        14148496          ..C.......T.C..T...G.A.....A...A......TT.............  14148442
                                                           \                    
                                                           |                    
                                                          AG
5        32187184               .....T.C.G....G.A..G..A...AA.C..--............G.  32187229
5        47747047                                            .................G.  47747065
5        52901819                                              .................  52901803
5        59092731               .....T.C.GT.C...A.....A...--...T.-..............  59092775
5        107773349               ....T.C.G....G.A....AA...AA.C..G-............G.  107773304
5        108310478                                          ......C.............  108310497
5        110096297                                             ..G............G.  110096313
5        157972754              .....T.C.G....G.A.....A...----...-............G.  157972796
5        169556772                ...T.A.G....G.A.....A...AA.C..G.-...........G.  169556816
5        173338741                                                  ..........G.  173338752
5        250125120              .....T...C....G.A..A.TA...A..C.-..............G.  250125166
5        259295144            .......T.C.G....G.A...C.A.......G.---...........G.  259295192
                                                          \                     
                                                          |                     
                                                         AA
5        270800849        ....T......T.C.G....G.A.....A...----...G............G.  270800800
5        3244000              .........C..T...G.A.....A...----...GT...........GT  3243955
5        6294906                .....T.C.G......A.....A.TTT-.....GC.............  6294952
5        23724053                ....T...G....G.A.....A...AA.C.T.--....A......G.  23724009
5        29331719               .....G.C.G....G.A.....A...AA.T-..G............G.  29331765
5        30739353                ....T.C.G....G.A.....A...AA.C...-..A.........T.  30739398
5        45618898                ....T.A.G......A.....A.A.AA.C..G-..............  45618943
5        47505943                                                 ............G.  47505956
5        63452822                ....T.C.G....G.A.....A...AA.C...-............G.  63452867
5        69381620                                                 .....A......G.  69381633
5        73595597              ......T.C.GT.A.G.A.....A......A.--....T........G.  73595551
5        75027048          ..........T.C.G....G.A.....A...T----..CT...........G.  75027000
5        93275047               .....G.C.G....G.A.....A...--.....G............G.  93275093
                                                               \                
                                                               |                
                                                               C
5        108467186               ....T...G......A.....A...AA.C..G-............G.  108467231
5        115681329                         .....-.....A...AA.C.-.G............G.  115681363
5        138711226               ....T.C.G....G.A.....A...AA.T...-..G...........  138711271
5        140611953                                                ............G.  140611966
5        153729212                                                ............G.  153729225
5        167313760               ....T.C.G......A.....A...AA.C..G-............G.  167313715
5        167888172      ........-....T.C.GT...G.A...A.A...AA.C...--.A...........  167888120
5        182074416               ....T.C......G.A.....A...AA.T...-.......A.T..G.  182074461
5        196695946              .....G.C.G....-.A.....A...AA.C....-...........G.  196695991
5        200641633               ....T.C......G.A.....A...AA.C..G-............G.  200641588
5        206532796              .....T.C.TT...G.A.....A.......T..G.........T..G.  206532746
                                                                \               
                                                                |               
                                                              TGG
5        206625368               ....T.C.G....G.A.....A...AA.C...-............G.  206625323
5        206956369               ....T.C.G....G.A.....A...AA.C...-..............  206956414
5        210393178         ..C...T...G.C.G......A.....A.A.--...C...C.......T.C..  210393128
5        217341893              .....TGC......G.A...C.A...AA.C..--............G.  217341848
5        222472218                                                ............G.  222472205
5        223810387               ....T.C.G......A..T.AA...AA.T...-............G.  223810432
5        246522575               ....T.C.G.G....A.........AA.C..G-............G.  246522620
5        250564361               ....T.C....A.G.A.....A...AA.T..G-..............  250564316
5        265038604                                                ............G.  265038591
5        2925978                                               ..G............G.  2925962
5        4794768                                             ....G..............  4794750
5        6483096                .....T.G.G....G.A.G...A...AA.T..--............G.  6483141
5        27309317                                            ..A..A.............  27309335
5        31850118                                              ..G............G.  31850102
5        38096229                        ......AA.........T.......A....AA..T....  38096269
                                                                         \      
                                                                         |      
                                                                        CA
5        54506260                ....T.C.G....G.A.....A....A.C..G-............G.  54506215
5        63198137                                              ...............G.  63198153
5        64873152                                          ..........C........G.  64873132
5        69619259                                            .................GT  69619277
5        74241737                 ...T.C.G....G.......T...AA.C..G.-...........G.  74241693
5        76121920                                                  ...........G.  76121932
5        81584446               .....T.C.G....G.A.....A...AA....--............GT  81584491
5        100104091                                           ..A...............A  100104109
5        101572518                ...T...G....G.A.....A...AA.C....-...........G.  101572474
5        107011043                ...T...G.A..G.A.....A...AA.C...-............G.  107010999
5        107851505                                           ....T............G.  107851487
5        107993576                                                ............G.  107993563
5        110099498               ....T.C.G......A....AA...AA.C...-........G...G.  110099543
5        138343762         ..C.......T.C.G....-.A..A...A.---.T...G............G.  138343714
5        144695973                                               .............T.  144695959
5        160505869                                           ...................  160505887
5        164953929            .......T...G.-....A.....A...AA.C...--....A......G.  164953882
                                                   \                            
                                                   |                            
                                                   A
5        184834772         ..........T..G.....GAA...A..CTGA...T.--..............  184834824
                                \                                               
                                |                                               
                               TA
5        193726863                                           ................C..  193726845
5        193889132                                             ..G............G.  193889148
5        200370106               ....T.C.G......A.....A...AA.C..G-..GG........G.  200370061
5        201206471                                            ...T............G.  201206454
5        207792032                                            ..................  207792049
5        210567552                                             ..G............G.  210567536
5        214483864                                             ..G............G.  214483848
5        218303409              .....T.C.G..A.G.A.....A....A.C.-.G............G.  218303363
5        220585410               ....T.C.G......A.....A...AA.C..G-............G.  220585455
5        221831346                                           ....G............G.  221831328
5        225702698              .....T.C.G....G.A.....A...AA.C..--............G.  225702653
5        225903245         ..C.......T.C....A.G.A.....A...A...T..--...........G.  225903193
                                                           \                    
                                                           |                    
                                                          GG
5        231610423                ...T.C.G....G.A.....A...AA.C....-...........G.  231610467
5        236766900                       .....G.A.....AA..A..T..G-.............A  236766863
5        237674657                                             ..G............C.  237674641
5        238747043                                                ............G.  238747056
5        241776368                                            ......C.........G.  241776385
5        250979156                                           ...............C...  250979174
5        252939416                                             ..............CG.  252939432
5        255994716                                                 ...........G.  255994704
5        265597512              .....T.C.GG...G.A.....A...A.....--..G.........GT  265597557
5        265678271                                           ....G.......A......  265678289
5        76026740             ................G.A.....A.T.----...G............G.  76026695
5        177602127              .........G......A.....A...AA.C.-.G............GT  177602173
5        26999275          ..........T.C.GT...G.A.....A...--....................  26999325
5        133355330         ..C.......T....T...G.A.....A.---...................G.  133355381
                                                              \                 
                                                              |                 
                                                             GC
5        138005178               ....T.C.G....G.A.....A.........--.C........C...  138005134
```
