## Supplementary File S1B for "Recurrent erosion of *COA1/MITRAC15* demonstrates gene dispensability in oxidative phosphorylation": Supplementary_File_S1B.txt (part 187 of 732)

```
5        39999844               .....T...G......A.....A...AA.A.-...........T..G.  39999890
5        88067895               .....T...GG.A.G.A.....A...GA.C.-................  88067849
5        166844941              .....T.C.G......A.........AA.C.-.G..............  166844895
5        185608961              .....T........G.A.....A...AA.C.-...G............  185609007
5        202313398               ....T.C.G....G.A.........AA....--............T.  202313354
5        273214832              .......C......G.A.....A...AA.T.-.G............G.  273214786
5        59088474          ..G.......A.C.G.....AA.....A...--...T.G............G.  59088524
5        91851268               .....G.C.G....G.A.....A...AA.C.-..............G.  91851314
5        138301340                    ...C....G.A.....A...AA.T.-.G............G.  138301380
5        182048695         ...A........G.G....G.C.....A.A.----...G............G.  182048743
5        217950113              .....T.C.G....G.A.....A...A---................G.  217950069
5        245182837         ....T.......C........A.....A...----..GG............GG  245182789
5        245993965               ....T.C.G......A.....A...AA...-.G............G.  245993920
5        259401494                                                 .......G...G.  259401506
5        279060659                           ...A.........................G.....  279060695
                                                                            \   
                                                                            |   
                                                                           TT
5        4350965                  ...T.C.G......A.....A...AA.T..G-............G.  4351009
5        7262084                .....T...C....G.A.....A...AA.C.-.G............T.  7262130
5        47002541                 ...T...G....G.A.....A...AA.A..G-............T.  47002497
5        63688078                ....T.C.G....G.A.....A..A......--.....A......G.  63688034
5        67844405                       ......GAG..T..A...A.........G..A........  67844445
                                                                \               
                                                                |               
                                                                G
5        83618440                 ...T.C.G....G.C.....A...AA.C...-............G.  83618484
5        93919440               .....T...G....G.A.....A...AA.C.-.G............G.  93919394
5        94357592               .....T...G......A..T..AA..A-.C.-.T..........A.G.  94357637
5        105062940              .....T.C......G.A.....A...AA.C.-.G............G.  105062894
5        110880707                .....C.G....G.G.....A...AA.C...-............G.  110880663
5        114238123                .....C.G.C....A.....A...AA.T..G-............G.  114238079
5        116435968              .....T.C.G....G.A.....A...AA.C.-.G..............  116435922
5        150978082              .....T.C.G....G.A.........AA.C.-.G............G.  150978036
5        184178199              .....T.C.G....G.A....A.A..AA.C.-................  184178153
5        229626188              .....T.C.G......A.....A...AA.C.-.G............G.  229626142
5        230018533              .....T...G....G.A.....A...AA.C.-.G............G.  230018487
5        250374121              .....T.C......G.A.........AA.T.-.G............G.  250374167
5        274895011                .....C.G....G.A.....A....A.C..G-..G.........G.  274894967
5        284147014                                                ....GC......G.  284147001
5        284703163              .....T...G....G.A.....A...AA.C.-.G..............  284703117
5        20504294                                                 ............G.  20504307
5        30415189                 ...T.C.G....G.A.....A...AA.C..G-..............  30415233
5        46748719          ..C.......T.C.G..A...G.....A..TAG..................G.  46748666
                                                   \                            
                                                   |                            
                                                   A
5        46771584                                                 ............G.  46771597
5        49704578                                               .........A......  49704593
5        52829897               .....T.C.G....G.A.....A...AA.C.-..............G.  52829851
5        53025827          ..........T...GT.C.G.A.....A...----................GT  53025875
5        58550175               .....T.C.G......A.....A...AA.C.-.G............G.  58550129
5        58927527                                             ..................  58927544
5        65876641                                             ................G.  65876658
5        67042343          ..........T.G....T...A..AC.A...--...A.G.....A........  67042393
5        75412250          ....G.....T...GT...G.A.....A.A.----...G............G.  75412298
5        84907098               .....T.C.G....G.A.....A...AA.C.-.G............G.  84907144
5        88889132          ..........T..G.T...G.A.....A.A.----..................  88889180
5        108048595             ..T...T.C......G.A.....AA..--...C.G............G.  108048641
5        113953885              .....T...G....G.A.....A...----...G............GT  113953842
5        116507219                                            ................G.  116507236
5        120825689                                            ..................  120825706
5        129427564              .....T...G......A.....A...AATC.-..............G.  129427610
5        135040253               ....T...G.....T......A..TT....T--............G.  135040297
5        136167886              .....TT..G....G.A.....A...AA.C.-..............G.  136167840
5        186301300          ...T.....T...G..A.G.A.....A...A-.C.-..............G.  186301349
5        194851551                                             .................  194851567
5        208639519               ....T.C.G....G.A.........AA.C..---...........G.  208639476
5        213340243              .....T.C.G......A.....A...AA.C.-.G............G.  213340197
5        213498560                                            ..................  213498543
5        223385190                                            ...T............G.  223385207
5        224106357              .....T.C.G....G.......A...AA.C.-.G............G.  224106403
5        227630877         ....G.....TGA.G......A.....A...----...CT..........CG.  227630925
5        232783774            .......T...G....G.A.....A...AA.-..GG............G.  232783822
5        235761520                                            ................G.  235761537
5        244851073              .....T...G....G.A.....A.T.----...G............G.  244851030
5        256830840            ..A....T.C.G......A.....A......-.....CA..A..T..C..  256830792
5        281531968           ........T.C.G..A...A.....A..A----................G.  281531922
5        26472146           .........T.C.G..A.G.A.....A...T-..G..G.............T  26472095
                                \                                               
                                |                                               
                                T
5        29135107             .......T.C.GT...G.A.....A...----...G............G.  29135062
5        41894252                 ...T.C........A.....A.A.AA.C..G-............G.  41894296
5        45825679                ....T...G....G.A.....T...AA.C.-.G............G.  45825724
5        68588941                ....T.C.G..A.G.C.....A...AG.T.-..........T...G.  68588986
5        102922700         ..........T...G......C..G...A.G.---...G............G.  102922648
                                               \                                
                                               |                                
                                             TGA
5        107092802               ....T...G......A.....A...----...G............G.  107092844
5        131766543                ...T.C.G......A.....A...AA.C.C.-............G.  131766499
5        135660178              .....T.C.G....G.A.....A...AA.C.-.G............G.  135660132
5        136884558             ......TG..G...G..A.....AT..AG.-..T..A..........G.  136884605
5        165944117                ...T.C.G....G.A.....A....A.C..G-..G.........G.  165944161
5        187514071              .....T.C.G............A...A-..CTGG............G.  187514117
5        195838217              .....T.C........A....CA...AA.C.-.G............G.  195838263
5        202540347                ...A.C.G......A.....A...AA.C..G-............T.  202540303
5        210811383                ...T.C.G....G.A.........AA.C..G-............G.  210811339
5        215215851                ...T.C.G....G.A.....A...AA.C..G-............G.  215215807
5        229508949                .....C.G....G.A.....A.A.AA.C...-............G.  229508993
5        243519978         ..........G...GT.....A..TA.A.--.......G.G.....T....G.  243520030
                                                              \                 
                                                              |                 
                                                             TC
5        256213930              .......C.G....G.A.....A...AA.C.-.G............G.  256213884
5        265568812                ...T...G......A.....A...AG.TC..-............G.  265568768
5        274626901                                                ............G.  274626888
5        275836220              .....T.C.G....G.A.....A...AA.C.-.G..G.........G.  275836174
5        278112770         ..........T.A.G...--.G..AA...AG......................  278112822
                                                              \                 
                                                              |                 
                                                             GC
5        278249332                         ...G.A.....A...--..................G.  278249297
                                                              \                 
                                                              |                 
                                                              C
5        107748661             ......T.C.G......AC....A.C....-.....G...-........  107748707
5        23229169                                             ...G............G.  23229152
5        138166948                        ....T.A.....A..T.....................T  138166986
                                                               \                
                                                               |                
                                                               A
5        201829476         ..C.......T......T..T.........-..........G....A....G.  201829424
                                                                \               
                                                                |               
                                                                A
5        139015911           ........T.C.CT...G.A.....A...A.....--............G.  139015960
                                                           \                    
                                                           |                    
                                                           G
5        154548178                                         .........G...-.......  154548197
5        210950162              .....T.C....A.G.A..A..A.......-....GG...........  210950208
5        148394714                                                ............G.  148394701
5        244220344              .....T.C.GT...G.A....AA....A..----..............  244220387
5        5757896                                           ......--.............  5757914
5        75664533   .......-.GA........C..T.....A.....A.T.--..................    75664479
5        105997263                                               ...............  105997249
5        174954978         ..C...........G....T.A..-...A.A.A...T.G...........CG.  174954926
                                                              \                 
                                                              |                 
                                                              C
5        207167615                                            ...G............G.  207167598
5        248609796             ..T...T.C.G......A.....A..A.-.....G............GT  248609749
5        271486277                     ..C......A.....A.T........G......A.....-.  271486317
                                                                     \          
                                                                     |          
                                                                     C
5        272702748                                  ..A..........--....A......C.  272702773
5        140837113  .T.....-.C.......T.C.GT...G.A....AA...--..................G.  140837055
                                                               \   \            
                                                               |   |            
                                                               T   G
5        222231158                        ....G.A.....A...AA.C..G-............G.  222231194
5        17937858                                              ...............G.  17937842
5        24966761                                              ..........T......  24966777
5        36563458                                               ..T.............  36563473
5        52396339                                                .............G.  52396353
5        55551999                 ...T.C.G....G.A.....A...AA....--............G.  55551956
5        58925898                                              ..G..............  58925882
5        64332315          ...G....C.T.C.T....G.A..-.....G.A..CA..............G.  64332263
                                                                   \            
                                                                   |            
                                                                   G
5        84817575                                              ...............G.  84817591
5        92322242                                              ..G..............  92322226
5        109995194                            ..G..A..............TCG...........  109995159
                                                       \       \                
                                                       |       |                
                                                       A       A
5        112850531              ..A..T.C........A.....A......T-........A...T....  112850578
                                                                   \            
                                                                   |            
                                                                   A
5        138719707                ...T.C.G......A.....A...AA.C..--..G.........G.  138719664
5        140073806                                             ...............C.  140073790
5        225222038                       .......A.....A..T...A..GG.A.C.-.....C..  225222075
5        253806344                ...G...G....G.A.....A...AA..-.T..............T  253806388
5        267079331                                               .............G.  267079345
5        274960814                .....C.G....G.A.....A...AA....--............G.  274960857
5        204455051              .....T.C.G....G.A.....A...----...-............G.  204455009
5        208667402           ..T.....T.C.G......A.....A...--...C..............G.  208667451
                                                                   \            
                                                                   |            
                                                                   G
5        211452058              .....T.C.G....G.A.....A...--...C.-............G.  211452102
5        239985938              .....T.C.G......A.....A...A-----................  239985896
5        32104971                                                 ............G.  32104958
5        203026813                        ....G.A........T..........C......T..G.  203026775
                                                                       \        
                                                                       |        
                                                                       A
5        268266948              .......CC.....G.A.....A...T-........G.GA........  268266902
5        277771535                         .....A.....A...A......--............T  277771570
                                                           \                    
                                                           |                    
                                                           G
5        46262667                                                 ............G.  46262680
5        91113744               .....T.C.G......-.....A...AA.C..G-............G.  91113789
5        132494191                                                ............G.  132494178
5        139200032                                                ..............  139200045
5        157936242                                                .....A......G.  157936255
5        190129786                     ..G......A.....A...AA...-.G............G.  190129825
5        215826354              .....T.C.G......A.....A.A.----...-...C........G.  215826396
5        247365324            .......T...G......AC....A...A......--...........G.  247365275
                                                           \                    
                                                           |                    
                                                          GG
5        17804393                ....T.C.T....G.-.....A...AA.C.-................  17804437
5        46629605             .......T.C.G....G.A.....A...A-----..............G.  46629649
5        60863347                         ...G..A.....A...AA.C..G-..............  60863383
5        64466091               .....T.C......-.......A...AA.C.-..............G.  64466137
                                          \                                     
                                          |                                     
                                          T
5        64959754                                                 ............G.  64959741
5        82268581                                                 ............G.  82268594
5        106501653                        ......A.....A...AA.C...-............GT  106501689
5        155298543                                                ............G.  155298530
5        175732801                                                ............G.  175732814
5        192140118            .......T...G....G.A.....A...A......G............G.  192140064
                                                           \      \             
                                                           |      |             
                                                          GA    TGG
5        201238360                                                ............G.  201238373
5        208041419              .....T.G.G....G.A...G.A...----...-............G.  208041461
5        243946898                                                ..............  243946885
5        255833621              .....T.A.G.G....A.....A..TA..-.................T  255833668
                                                                   \            
                                                                   |            
                                                                   G
5        265652664                                                ............C.  265652651
5        284735238                        ....G.A.....A...AA....G-............G.  284735202
5        4934968                .....T.C.G....-.A.....A...AA.T.-...........T....  4935013
5        4936164                .....T...G....G.-....AA...AA...-.G............G.  4936209
5        6881309                                                  ............G.  6881296
5        7858270                           ...G.......A...--...C.G............G.  7858304
5        15039998                                                 ............G.  15040011
5        18334772               .....T.C.G....G.-.....A...A..C.-.G............G.  18334817
5        23664480              ......T....T.....A.....A..T----...G............G.  23664436
5        26217615                                                 ............G.  26217628
5        27882114                                                 ............G.  27882101
5        28704577                                                 ............G.  28704590
5        30155810                                                 ............G.  30155797
5        35919372                                                 ............G.  35919359
5        38906594                                                 ............G.  38906607
5        55097296                         ....G.A.....A...AA.C..G-............G.  55097332
5        63627785               .....T.C.G....G.-.....A...TA.C.-................  63627740
5        72352067                                                 ............G.  72352080
5        96535398                                                 ............G.  96535411
5        113390518                                                ............G.  113390531
5        115726124                                                ............G.  115726137
5        121791509                                                ............G.  121791522
5        123493672                ...T...GG.....A..G..A...AA.C.-..............G.  123493628
5        126901925                                                ............T.  126901912
5        127272830                                                ............G.  127272817
5        138513370                                                ............G.  138513383
5        140573745                                                ............G.  140573732
5        147185785              .....T.C....A...-.....A...AA.C.-.G..............  147185830
5        152516962                                                ............G.  152516975
5        159516862                           ...A.....A...A....--.C.A.........G.  159516830
5        167448087                                                ............G.  167448074
5        169591380                                                ............G.  169591367
5        170001959                                                ............G.  170001946
5        204468818                                                ............G.  204468805
5        212538319                                                ............G.  212538306
5        222837442                                 ...A...A.T....G.........T..T.  222837413
                                                                               \
                                                                               |
                                                                               G
5        240557244                                                ..............  240557257
5        244542443                                                ............G.  244542430
5        245807853         ..C.........G.--...G.A.....A...AA.C.-.G............G.  245807902
5        246015800                                                ............G.  246015813
5        246093860                         .....A.....A...--...C..............G.  246093825
                                                                \               
                                                                |               
                                                                C
5        265714672                                                ............G.  265714659
5        268569376                            ..C.....A...AA.T..G-............G.  268569344
5        277673145                                                ............G.  277673132
5        282805451                                                ............G.  282805464
5        43882887                                                 ............G.  43882874
5        108890726                                                 ...........G.  108890714
5        111235046                        ....G.A.....A...AA.C..G-............G.  111235082
5        242100871                      ......G.A.....A...--.A.C..............G.  242100833
                                                                   \            
                                                                   |            
                                                                   A
5        276243824           ..A.....T...G....G.-.......TAT....--.T...........G.  276243871
5        27270251                                                  ........T..G.  27270263
5        247526841              .....T..........A.....--------................G.  247526802
5        252868301                           ...A..A..T.T.....-..G..............  252868334
5        4238475                                                   .............  4238487
5        16378443               .....T...G....G.-.....A...A..C..G-............G.  16378488
5        45874354                             ..G.......AGA..A.C................  45874320
                                                                   \            
                                                                   |            
                                                                   G
5        101050235                                               ...............  101050249
5        118145970           ..T.....T.C.G....G.-.....A...AA.C..T-............G.  118145922
5        146704561                                                ..............  146704574
5        157828647              .....T.C.G....G.A.....A...--.A.C..............G.  157828601
                                                                   \            
                                                                   |            
                                                                   C
5        168088218                        ......A.....A......A..--..G...AC...C..  168088253
5        195203872                                               ...............  195203886
5        208380551              .....T.C.GG...G.A.....A........-..............-G  208380597
                                                            \                   
                                                            |                   
                                                            T
5        278092086                                          .....--...........GT  278092069
5        60193791                                                 ..G...........  60193804
5        65932601               .....T.C.G....G.A.....A...A-----..............G.  65932643
5        69170365                     ...G.A....A.....A...AA.C..--............T.  69170326
5        108941736                ...T..T.T...G.A.....A.....T....--.............  108941781
                                                          \                     
                                                          |                     
                                                         AG
5        139600787                                      ...T.....--...........G.  139600766
5        201951787               ....T.C.G......A.....A...--.A.T..............G.  201951742
                                                                   \            
                                                                   |            
                                                                   A
5        218998188            .......T...GT...G.A.....A..T--.....--.............  218998233
5        238005684               ....T.C........A.....A...AA..C...-...........G.  238005730
                                                             \                  
                                                             |                  
                                                             C
5        256007196                        ......A.....A...T.G...GG............GG  256007234
                                                                      \         
                                                                      |         
                                                                      C
5        14216707               .....T...G......-.....A...AA.T...-....C.......G.  14216662
5        132572659              .......C.G..-...A.....A...AA.C...-............T.  132572704
5        47247231               .....T.C.....G..A.....A...----...-..............  47247273
5        106865203             ......T.C........A.....A...--.....--............T  106865159
5        221181973                ..A..G.....T.--.....A.......G.............-...  221182015
5        244258562             ......--..G......A.....A...TG....--.......A....G.  244258606
5        245301435              .....T.C........A.....A...----...-............G.  245301477
5        251976164              .....T...T......A.....A...AA.T...-............G.  251976211
                                                   \                            
                                                   |                            
                                                   A
5        18233475               .....T.-......G.A..G..A...T......-........G...GT  18233520
5        26041212                         ......A.....A...AA....G-..............  26041176
5        51968834                         ....G.A...A.A..............--.......G.  51968869
5        81949968               .....T...G....-.A.........AA.C..G-............G.  81949923
5        110996488                        ......A.....A...AA.C...-...........C..  110996524
5        139799462              .....T.C.G......-.....A...AA.C...-............G.  139799417
5        167365930                        ....G.A.....A...A..C..G-............G.  167365966
5        177727815                        ......A.....A...AA.C..G-............G.  177727779
5        194254292            .......T.C......G.-.....A...AA.C..G-............G.  194254339
5        233522385              .....T...G....G.A.....A.......G..---...........A  233522430
                                                           \                    
                                                           |                    
                                                           A
5        6034614                                 ...A.C....T........A..........T  6034645
                                                                  \             
                                                                  |             
                                                                  A
5        65877275               .....T.A.G......G.....A...----...-............G.  65877317
5        99113767               .....T.C.G....G.A.....A...----...-..............  99113809
5        99398808              ........C.G....G.G.....A...--..-.................  99398760
                                                                   \            
                                                                   |            
                                                                 GGA
5        106174457                               .....A...........A.G......T..G.  106174425
                                                                   \            
                                                                   |            
                                                                  AA
5        109733335              .....T...G..A.G.A.....A...----...-............G.  109733377
5        155247590              .........G....G.A.....A..AA-.T...-............G.  155247545
5        225434203              .....TG..G....G.A.....A......C.-...G..........G.  225434156
                                                          \                     
                                                          |                     
                                                          T
5        234011372              .....--.........-.....A...AA.CG.G-..............  234011329
5        246704147               ....T........G.-.....A...AA.C..G-............G.  246704191
5        259395964              .....T.C.G......A.....A...----...-............G.  259396006
5        9021743                .....T.C.G....G.A.....A...A-...AG......A........  9021696
                                                                     \          
                                                                     |          
                                                                     C
5        9137807                                                  ..............  9137794
5        14115901               .....T.C.G....G.-.....A...AA.C...-............G.  14115856
5        18406341                                                 ..............  18406328
5        25237151                                                ...............  25237137
5        28384519                         ......-.....A...AA.C..G-..............  28384554
5        28480480                                                 ..............  28480467
5        29209758               .....T...G....G.-.....A...AA.C..T-............G.  29209803
5        32036066                                                 ..............  32036053
5        36067863               .....T..GG....G.-.....A....A.C..G-............G.  36067908
5        48461421               .....T.C......G.A.....A...A-.C..G-............G.  48461466
5        48931916               .....T........G.A..-..A...AA.AT.G-..G...........  48931871
5        52786616                                                 ..............  52786603
5        59644860                                                 ..............  59644873
5        60469266                                                 ..............  60469253
5        60781216                                                 ..............  60781229
5        69338236                                                 ..............  69338249
5        70394848               .....T.C.G....G.A.....A.......----............G.  70394894
                                                          \                     
                                                          |                     
                                                        ATA
5        70697814                                                 ..............  70697827
5        75603783                                                 ..............  75603770
5        78455475               .....T...G..--..G.....A...AA.T...-............G.  78455519
5        88151274                                                 ..............  88151287
5        91459235                                                 ..............  91459222
5        100388981                                                ..............  100388994
5        101845771              .....T.C.G....-.......A...AA.C.T.-..............  101845726
5        102566506                                                ..............  102566519
5        105071200              .....T.C.G......-.....A...AA.C...-............GT  105071245
5        108022276                                                ..............  108022263
5        113090224                                                ..............  113090211
5        114457149                        ....G.A.....A.A.......--............G.  114457114
5        121392162                                                ..............  121392175
5        123165319                                                ..............  123165332
5        124447473                                                ..............  124447460
5        125568574                                                ..............  125568587
5        129138915                                                ..............  129138928
5        130149426                                                ..............  130149439
5        142438934                                                ..............  142438921
5        145149661              .....T.C.G....-.......A...AA.C..G-............C.  145149706
5        153777440                                                ..............  153777453
5        158392310              .....T.A.G......-.....A...AA.C..G-............G.  158392265
5        161302092                                                ..............  161302079
5        163479934                                                ..............  163479921
5        176990853                                                ..............  176990866
5        177039831                                                ..............  177039844
5        180359776                                                ..............  180359789
5        182596142                                                ..............  182596129
5        186405217                                                ..............  186405230
5        190942666              .....T.C.G......-.G...A...AA.C...-............G.  190942621
5        191267777                                                ..............  191267764
5        200436024                                                ..............  200436011
5        201424621                                                ..............  201424634
5        211802470                                                ..............  211802457
5        211927253              .....-.C.G....G.A.....A...AA.C..G-............G.  211927208
5        212762186                                                ..............  212762199
5        213602917             ......T.C.G....G.A.....A...--.A.C..............G.  213602870
                                                                   \            
                                                                   |            
                                                                   A
5        213887692                                                ..............  213887679
5        217832346                                                ..............  217832333
5        220931394                                                ..............  220931407
5        225133983               ....T.C.C....G.A.....A...----...-..............  225134024
5        225562848                                                ..............  225562861
5        227308069                                                ..............  227308056
5        236893440                                                ..............  236893427
5        241766901              .....T.C.G....G.-.....A...GA.C..G-............G.  241766856
5        242631247                                                ..............  242631260
5        246469533              .....T.C.G..-...G.....A...AA.C..G-..............  246469488
5        253399522                        ....G.A.....A..T........T.............  253399484
                                                                     \          
                                                                     |          
                                                                     C
5        257823945              .....T.C.G....G.-.........AA.C...-...........CG.  257823990
5        263416042                                                ..............  263416055
5        264060815                                                ..............  264060802
5        271167793                                           .................C.  271167812
                                                                  \             
                                                                  |             
                                                                  T
5        271503702                                                 .............  271503714
5        33257601               .....T...G....-...........AA.....-............G.  33257646
5        49829922               .....G.C.G....G.A.....A........----.............  49829876
                                                          \                     
                                                          |                     
                                                        AAA
5        67368782                ....T.C.G......A.....A...--...C..............G.  67368737
                                                                   \            
                                                                   |            
                                                                   G
5        189035993                                  ..T........A..............-.  189036019
5        196687779           ..T.....T.C.G....G.A........AA.....---...........G.  196687731
                                                      \                         
                                                      |                         
                                                      A
5        46904514               .....T...G....G.A.....A.......G.---............T  46904560
                                                          \                     
                                                          |                     
                                                         AA
5        103657117              .....T......A.G.A.....A.......G.---...........G.  103657163
                                                          \                     
                                                          |                     
                                                         AA
5        112762928              .......C.GG...G.A.....A...--.....--...........C.  112762885
5        116294049              .....T.C.G......A.....A...--...C..............G.  116294095
                                                                   \            
                                                                   |            
                                                                   G
5        157214272   ......C.G.......T........G.AG....A.--.....C.G............G.  157214215
                                 \                                              
                                 |                                              
                                 C
5        176234227              .....T.C.G..A...A.....A...--.A.C................  176234181
                                                                   \            
                                                                   |            
                                                                   A
5        243343604              .....T.C.G....G.A.....A...--...C..............G.  243343558
                                                                   \            
                                                                   |            
                                                                   G
5        246017868          ..T......-.C.G......A.....A...--...C..............G.  246017819
                                                                   \            
                                                                   |            
                                                                   G
5        258143556                 ....A.G....G.A.....A...T.C-...............G..  258143599
5        99771447               .....T.C......G.-.....A...AG.C..G.-...........G.  99771492
5        150800141              .....T.C.G......-.....A...AA.C..G.-...........T.  150800096
5        186516759                        ......A.....AAA.T......G.G--..........  186516724
5        223670866                           ...A.....T.-....A...T.........T....  223670832
                                                                   \            
                                                                   |            
                                                                   G
5        232446656              .....T.C.G....-............A...-.G...........C..  232446611
5        74895989               ..............G.-.....A..TAA.C...-...G........G.  74895944
5        154907503             ......T...G..T..AA.....A........-...........T..G.  154907454
                                                   \                            
                                                   |                            
                                                  AC
5        212652091                        ....GA......T..........C--..........G.  212652126
5        249980136                ...T...G........-...A...AA.C..G-............G.  249980093
5        277930006               ...............A..T..A...----...T..G..-........  277930047
5        278414292                           ...A.....A............-C....A....G.  278414259
5        6121933                                                      ..........  6121942
5        7553608                .....T.C......-.A.....A...AA....G-............G.  7553653
5        54141049               .....G...G....-.A.....A...AA.C...-..........C...  54141004
5        186985485               ....T........G.-.....A...AG.-.............T...T  186985439
                                                                  \             
                                                                  |             
                                                                 TG
5        210216605              .....T...G....G.-.....T...AA.A...-............G.  210216650
5        225742094            .......T...GG...G.-.....A...AA.C...-............G.  225742047
5        241661172                        ....G.A.....A...AA....G-..............  241661208
5        245081015                                                       .......  245081021
5        264502652               ....T.C.G....G.A........T--.A.C.....T..........  264502697
                                                                      \         
                                                                      |         
                                                                      G
5        221168054                      ....A.G.A.....A........--.............G.  221168017
5        59232752                              .......A................A......G.  59232717
                                                    \                       \   
                                                    |                       |   
                                                    C                      TT
5        91914087                     ...G......-...C.A...A.........A....T......  91914043
                                                                        \       
                                                                        |       
                                                                     ATAT
5        104963277              .....T...G......-.....A.A.AG..C.....-----.......  104963318
5        116583156                               .....A...T......T..-.........G.  116583185
5        153942543                               .....A..A.......TT..--.........  153942515
5        203409551                                ....A........A.......C...T..G.  203409581
                                                                        \       
                                                                        |       
                                                                        A
5        19211914              ........C.G......A..-..A...TT.....GA...--........  19211869
4        197515061       ....CT......T.C.G....G.A.....A...AGGC..CG.....A.....CG.  197515007
4        291001596         ..........T.C.G......A.....A...AA.C..................  291001544
4        77455903         ...........T.C.G..A...A....AA...A...GC..............G.  77455956
4        31474131          ..C.......T.C.G.G....A.....A...AA.A.AGG............G.  31474183
4        118290254         ..........T.C.G....G.A...C.A...AAGC...G............G.  118290202
4        52163101   ...T..T..CTT......TC.G.A..........A..TA....C.G............G.  52163160
4        71766660          ..........T.G.G...GG.G.....AA..AG......A...........GT  71766712
4        205284230           .....C..T.C......G.A....AA...ATGC...G............GT  205284280
4        56444268          ..G.......T.C....A.G.A...C.AA.GTG.....G............GG  56444320
4        39616961   .......T....AT...T.C.T....G.A.....A...AAGC...G....G.........  39617020
4        127534253                                                ............G.  127534266
4        226097325      .....CT......T.C.G....G.A.G...A...AA.C................G.  226097270
4        75605201   ....A..CC..TA....T..GG....G..G....T....T...T.G............GT  75605260
4        39931620                ....T........G.A.....A..GAG.C..TGA....A........  39931666
4        166210853    ...A..C..T.....T...G.CA.G.A.....A.A....T.........A......G.  166210796
4        202342386                                 .....T.A.T.................G.  202342358
4        156661654         ..C.......T...GT.....A.........AA.A...G..............  156661602
4        14765320         ..C..T.....T.C.G..AGG.A.....A...........T.....G.....G.  14765373
4        94320536    ...A.T..C.......T.C.G...TG.A.....A...A...G..G............GT  94320478
4        51028636          ..........T...G......A.....A...AA.T...G.........TC.GT  51028688
4        148788208                                 .......A.T....G............--  148788234
4        215841649                                   .....ATT.....T...........G.  215841675
4        303602921                                                ............G.  303602934
4        88686895    ...C....AGT.....T.C.G..A.G.A.....A...AG.C.A.G.....A........  88686837
4        215456844              .....T.C....C.GAA.....A............CC......T..G.  215456891
4        240814316   ..A.......T.....TCC.G..A.G.A.....A...AG.C...G............G.  240814258
4        258556492      ..T..C.......T...G.A..G.......A...AGGC.C.T............G.  258556547
4        305303508                                                ............G.  305303521
4        40396398        ....C.......T.C.G..A...A.....A...AA.C..TG............G.  40396344
4        67147307     ..A....C.......T.C.G....G.A.....A...AA.C...G...........GG.  67147364
4        17334282     ..A........G.....C......G.A.....AA..AGGC.C.G............GA  17334225
4        118857674                                                ............G.  118857687
4        262355468                                                ............G.  262355481
4        92832780       ..G..C....C..T.C.GT...G.A.....A...AA.C.A..............G.  92832835
4        52135556       ..T....A.....T.C.G......G...CAAAT.AA.C................G.  52135611
4        54706542       ..T...T......A.C.G.C..G.A.G...A...AG.C.............T..G.  54706597
4        84984156                   ..C....-.....GC..A.AA.A.T..........A...T..G.  84984114
4        106037626    ....T..........T.C.GT...G.AT..C.A...AA.C...G......G.....G.  106037569
4        141051604                                                ...........C..  141051591
4        161848514      ....C...AT.......GG.A...A....AA...AG.....GA.......G...G.  161848569
4        8724458                                                  ..A.........G.  8724471
4        282680192       ...C........T...GC...G.A.....A...AA..G..GT........A..GT  282680246
4        45938298        ....C.TG....T..C.....G.A.....A...T......CC...........GT  45938352
4        107514488           ..T.....T.C.G......A.T...AT.T.................T..T.  107514538
4        116674134       .....T..........GTC..G.A.G...A...AG.C................G.  116674188
4        19493861        ....C.......T.C..T...GAA.....A..AAAGC...G............G.  19493807
4        225447420         ..C.......T...G...TG.A.G...A.A.AA.T...G.....A......G.  225447368
4        110132535          ...T....AT.CC.....GAA..A..A.T.T.....GGA....T........  110132586
4        236918403      ..T..C.A.....T.C.G...GG.A.....A...AA.C..T.............G.  236918348
4        305086017      .....C.......T...G....GAA....AA...AG.C.A.GA...........G.  305085962
4        176358703      .....C.......TGC.T....T.A.....A....A.T...G............G.  176358758
4        127897548        ...C.......T...G.A...TA....AA.A.TGG...................  127897495
4        56836288        ...C........T.C.G....G.A.....A...AA.T..TG............G.  56836234
4        297107258      ....GC.......T.G.GT...G.A..A..A...AA.....G............G.  297107313
4        149294972      ..T..A.......T.C.G....G.G.G..AA...AA.C................G.  149295027
4        107142063                                                ......G.....G.  107142076
4        241718986                                                ............G.  241718973
4        26585249       ..C..C.......T...T......GT.T..A...AG.TG...............G.  26585304
4        38510199        ....C..G....T...G......AC..C.A...AGCC...............CG.  38510145
4        48982360                                                 ............G.  48982347
4        52634775       ........T....T...TT.A.G.A.....A...AG.C...G............G.  52634830
4        82462938       ..T..C.....G.T.C......G.A...A.A...AA.T...G............G.  82462993
4        164541879      ..T..........T.C.G.A..G.A.....A.A.AA.C...G............G.  164541934
4        194839421      .....C.......T.C.G..A.G.A.....A...AA.TG..G............G.  194839476
4        223949656         ...T......T........G.A.....A...AA.T...............C.T  223949708
4        271148960      ..T..C.......T.C.GT...G.A.....A...AA.T...G............GT  271149015
4        48724078    ........C.....A.T.C.G..A.G.A.....A...AA.C..C......A......G.  48724018
                           \                                                    
                           |                                                    
                          TT
4        92761302                                                 ............G.  92761315
4        36790089       ..C..G.......T.C.G...G..A.G..AA.A.....G..G.....A.A....G.  36790144
4        38042146         ...........T.C.G...GG.A.....A...A......TA....A..C...G.  38042199
4        106208646      ..C..C...T...T.C.G....G.A.....A...AA.T...GA...........G.  106208591
4        119545839      ..T..C.......T.C.G..A.G.A.....A...AA.C.A....C.........GT  119545784
4        147193333    .....TCC....A..T.C.G....G.G.....A.A.TG.....G............G.  147193390
4        205178535      ..G..C.......T.C..C..TG.A.....AA..AG.C...G............G.  205178480
4        224351905         ..C.......T...GT.....A...CAA...AT.CT...A...........G.  224351957
4        227245434         ..........TG..G...TG.A.....A...A......GAG...A........  227245486
4        280697368      ..T..C.......T.CTG....G.A....AA...AA.C.A.G..............  280697423
4        105773863                               ..A......T..............AGT..G.  105773893
4        137678505                                                ............G.  137678492
4        266153475                                                ............G.  266153488
4        307362115                                                ............G.  307362102
4        95819355                                                 ............G.  95819368
4        103666659         ........C.T...GT...G.A.....A...TG.............A....G.  103666711
4        70640295          ..........T.C........A.....A...AA.C...G.......A....G.  70640243
4        7008846           ..C............T...G.A.....A...AA.C...G.....A......G.  7008898
4        132833139         ..C.....C.T.A.GT.....A.....A...AAGC................G.  132833087
4        17429555        ....C.......G....T...G.A.....A...AG.C...G............G.  17429501
4        51117995          ..A.......T...G...TG.A.....A...A...................GT  51117943
4        269276198         ......G.......G..A...A.....A...TG...A.GA.............  269276250
4        272909996         ..C.......T.CC.G...............AA.C..TG..............  272909944
4        305050542         .........GT...G....G.A....AAA..AACC.....CC...........  305050594
4        231218928         ..C.......T...G..A...A.....A...AA.T..............C.G.  231218980
4        133829952         ..C.........C.G....G.A..A..A...AA.TG..G..C.....G...G.  133830004
4        241073071         ..........G.C..C...G.A.....A...AG.TG.GGT...........G.  241073019
4        16339122          ..C...T...T...G......A.....A...AG.C...G............G.  16339070
4        39314713          ..C....C..G.C.G....G.A.....A...AG.C.AG.............G.  39314765
4        55938329          ..........T.G.G....G.A.....A...TG.A...........T....GA  55938381
4        67351464                                                 ..C.........G.  67351477
4        179530335      .............T.C....A...A.....A....T.....GA.A.T...T...T.  179530390
4        273499205         ..C.......T.C.G...GG.A.....A...A......G............G.  273499257
4        289599943         ..........T.C.GG...G.A.....A...AAGC................G.  289599995
4        294942056       ..G......C..TGC.G......A......T...G.A................G.  294942110
4        302239694       ....C..T....T.C.G....G.A.....A...AG.C...G............T.  302239748
4        287750121   ........C.........C.G....T.C.G...A.T.AG.C...G............G.  287750181
                           \                                                    
                           |                                                    
                          TC
4        2360528           ..C.......TCC.GT...G.A.....A...AG.C................G.  2360476
4        27169251          ..C.......T.CTG.G....A.....A...AA.C...G.....A......G.  27169199
4        43123859          ..........T...G..AG..G..A..A...AA.T...G......C.....G.  43123911
4        49756221        ....C.A.....T.C.G....G.A...G.A..AAA.C................G.  49756275
4        49817247          ..C.........C.G.G..G.A.....A...AA.........G.C......C.  49817195
4        62602949        ......T.....TGC..T...G.A.....A....G.CT.G.............G.  62603003
4        132154267         ..C.......T.C.T....G.A.....A.A.AA.T................GG  132154319
4        133956420         ..........TGC.GT.A.G.A.....A...AG.C................T.  133956472
4        169505658         ..C.......T.C.T....G.A.....A...AG....CT............G.  169505606
4        185464695       ....AA......T.C.G......A..A.AA..TAG.C...G..............  185464749
4        191352536         ..........TGC.G....G.A.....A.A.AG.T...G...T........G.  191352484
4        269190784         ..C.......T.C.G......A.....A...AA.CG..G............C.  269190732
4        289715552         ............C.CT...GAA..T..A...TG......T...........G.  289715604
4        302211677         ..C.......T.C.G..A...A.....A...AG.C.T.G............T.  302211729
4        218200170         ........G.T.C.G..A.G.A..A..A...AG.T..C.A...........G.  218200222
4        224032629  ...G.....C.......T..GG....C.A..T..A...AG.C................TT  224032690
                           \                                                    
                           |                                                    
                          TT
4        71298023                                              ..G............G.  71298039
4        7197435            ..G......T.C.G......A.....A.ATTG.A...G............G.  7197384
4        24290554                                                 ............G.  24290567
4        24653051            ........TGC.G..A.G.A.....AA.........T............GG  24653001
4        24944346                                                 ............G.  24944359
4        28792407          ..C.......T.C.G......A.....AAA.TT.ACA.....T..........  28792459
4        40252363          .......C..T.C.T....G.A.....A.A.AGGCTT.G............G.  40252415
4        62748952          ..C..T....T.C.G.....CA.....A...AG.C...G.C............  62749004
4        79419921        ............T..GC....G.A...A...AAA......G......C..T..GA  79419867
4        109975696         ..C.......T.C.G......A.....A...TG.C...T........GTA.G.  109975644
4        111646068         ..C....CC.T...G....G.A.T.....A.AA.T.A.G............G.  111646016
4        115518639         ..........T.C.G...GG.A...A.A...AA.C...G....T.......G.  115518587
4        144784254         ..C.......T.C.C....GAA.....A.A.AG.C................G.  144784306
4        153359073         ..........T.C......G.A...C.A...AA.TG..GA...........T.  153359125
4        156859958      ..T..A..T...CT.C.G....G.A..T..A...T..A....A.............  156860013
4        157587147      ..T..........T.C.G..T.G.A.....A...TA...............T..G.  157587202
4        173771750       ....CT......T.C.GT...G.G.....A...AA.C...........C....G.  173771696
4        174838560         ..C......AT.C.G.A..G.A.....AA..AG.C................G.  174838508
4        175355935         ..C....C..T.C.G....G.A.....AA..TG.....G.........G..G.  175355883
4        189577239         ..C.......T.CTGG...G.AG....A...AG.T.A..............G.  189577291
4        189581591         ..C.......T.CTGG...G.AG....A...AG.T.A..............G.  189581643
4        221370802         ..C.......T.C.G....G.GT....A...AG.C...G.C...A......G.  221370854
4        224439861         ..........T.C.GT...G.A..T......AG.C..TGA...........G.  224439809
4        237832614      ..T..C.........C.G....GAA.....A...AA.C...G............G.  237832559
4        255128311         ..C.......A.C.GC...G.A.....A...AA.TG..G.....A......G.  255128259
4        277617412       ......T.....TGC.G....G.A.....A...AA.T...G............G.  277617466
4        282639902                                                ............G.  282639889
4        305404506       ....C.T.....T.A..T...G.A....AA.A.AG.C................T.  305404452
4        30803892          ..A.......T.C....T.G.A.....A.T.A.....TGA...........GT  30803944
4        42220035                                                 ............GG  42220022
4        61833295          ..........T...GTA....A.....A.A.AA.CG..G............G.  61833347
4        88476171                                                 ............G.  88476184
4        109455413         ..C.........G.GT...G.A....TA.T.AG.C.A..............G.  109455361
4        217165489         ........G.T.C.G....GCA.....A...AAGC..C.A.............  217165541
4        218484015         ..C.......T...GT..GG.A.....A...AG.T..C.............GT  218483963
4        241524832         ..C....A..T...G....G.A.....A...AA.CT.GG............G.  241524780
4        18960461                                              .....C.........G.  18960445
4        32353232        ....C.T......CC......G.A.....AA.GA......G............GT  32353178
4        37787303                                                 ......C.....G.  37787290
4        38983666          ..G.......T.CGG....G.A.....A...TG.....G..A.....GT..G.  38983718
4        77315011          ..C.......T...GC.A.G.A.....AA..AG.C.A.......A......G.  77315063
4        92455601          ..C...........G....G.A.....A...TG.C....A.....AA.T..G.  92455549
4        96072833                                              ..G............G.  96072849
4        115470776         ..C....C..T.C.G..A.G.A.....A.T.TG.....G..C.........G.  115470724
4        120519589         ..C..T....T.C......G.A.....A...AA.T...GA...........GT  120519537
4        125454616         ..C..T..C.T...GG.....A.C...A.A.T..T...G............G.  125454668
4        134774842         ....T.....T.C.G....G.C.....A.T.AG.C...G............G.  134774894
4        149168902         ..C.......T.CTGT..T..A.....A...AG.C...G.....A....C.G.  149168954
4        190906539       ....C.......T.CTG.G..G.A.....A...AG.T....A...........GT  190906485
4        193822001        ...C.T.....TG..GC.T.G.A.....A....T.A...CA........T..G.  193821948
4        218604611         ............C.G....G.A...CCA...T....A.CA.G..A........  218604559
4        230209287         ..C.......T.C.GT..GG.A....AA...AG.C...G.C..........G.  230209235
4        246957931         ..C.......TG.CGT...G.A.....A...AA.C.A.G..........C.G.  246957879
4        277857443         ..C.......T.C..C....AA....TA...AA.C...G............G.  277857495
4        85991605          ..C.......T.C.G....G.AC.T..A....AGC..GG............G.  85991553
4        199557607                                                 ....A......G.  199557595
4        266585491                                                ............G.  266585478
4        303020635         ..C.......T.C.GT.....A..T.AA...AA.C...G............C.  303020687
4        305639604          .........T.G....A...A..A.T....TG.....G......GC....G.  305639655
4        24200585               .....T...T....G.A.....A..G.A.....G............G.  24200538
4        33778912       ..T............C.G......A.....A.T.AA.....G...G........T.  33778857
4        67782624         ...........T.A..T...G.A...A.A...AG.....G............GT  67782677
4        155719101         ..C.......T.C.G......A.....A...TG............G.....GA  155719049
4        41159861     .....-.C.......TGC.GT...G.A.....A...AACT...G............G.  41159805
4        18176836          ............C.G....G.A..G..A..TTA....G..C..........C.  18176888
4        289119205        ...C.......T.C.G....G.A.....A...TTG..............T..G.  289119152
4        131881826    .....-.........T.C.GT...G.A..T..A.A.AATC................G.  131881882
4        146815517                                                ............G.  146815504
4        33988012         ...C.T.....T.G.G.A....A..G..A...AA.C...G............G.  33988065
4        136032062        ...C..TC...T...G.AA.T.......A.A...CTT...A...........G.  136032115
4        148789009         ....T.....T.C......G.A.....A...TG.TT...A...........G.  148789061
4        298476112           ..T.....T.C.G......A...C.A..........G.GA...C..T..G.  298476062
4        28783598       ..G..C.......T.C.G....G.A.....A...AA.TG..GA.............  28783543
4        37588705           ...T.....T.C.G.C..G.A...C.A...TGGC......A.........C.  37588756
4        39760941       ..G..C.......GGC..C...GAA.....A.A.AG.C................G.  39760886
4        72436887          ..C.......T.C.GT.....A.....A..TAGGC..C...A...........  72436835
4        97387295            ..T.....T.C.G.....TA...CA...........G.A.C.A...T..C.  97387245
4        178658434      .....C.TT....T.CTC......G..T..AAT....AG...............GA  178658379
4        192300989         ............C.G......A..T..A...TG.A..GG..C.T..T....GG  192300937
4        198424316        ...C.......T.C.G....C.A.....AA..AA.TG..G............G.  198424263
4        225035840         ..C.......T.A.G....G.A..T.....GTA.CG.TG............G.  225035892
4        225457024        ...C.......T.C.G....GTC....AA...AA.C...G............G.  225456971
4        253142291         ..C...T...T.C.GG...G....A..A...AAGCT..G............G.  253142239
4        274267602         ..C.......T.C.GT.A.G.A..G..A...TG.C................G.  274267550
4        111778392         ..C.......T.C......G.A.....A...AA.T................GA  111778340
4        175314070         ..C.........C........A.....A..ATT.....G..............  175314018
4        44204956          ..........A.C.G..T.G.A.....A...TA.C................G.  44204904
4        52282997          ..........T.C......G.A.....A...AA.C.A..............G.  52282945
4        83444863   .........C.......T...G...TGAA.....A.A.AA..................G.  83444924
                           \                                                    
                           |                                                    
                          TC
4        166200423         ..C.......T.C.G....G.AGG.......T...G...............G.  166200371
4        197121221         ..........T.C........A.....A..TAG.C................GT  197121169
4        92292310    ........C.......T.CGG....G.G.....A...A......G............TT  92292250
                           \                                                    
                           |                                                    
                          TC
4        19432912          ..C.........C.G....G.A.....A...AA.....G............G.  19432860
4        36504794          ..........T.C..T...G.A.....A...A..T...G....G...G..CT.  36504846
4        43744483          ..C.......T...G..A.G.A.....A...AG.C................G.  43744535
4        44750476          ..C.........C..T...G.A.....A..TAA.C...G............G.  44750528
4        45696485          .....T....T.C.G......A.....A...AGGC...G............G.  45696433
4        72079138          ..C..........GG......A.....A...AAGC..CG............G.  72079086
4        73919546          ..C.......TGC.G....G.A.....A...AA.C..................  73919494
4        93897851          ..C.......T...GT...G.A.....A...AG.CT...............G.  93897903
4        102197092         ...T.T....T...C....G.A.....AA..AA.C................G.  102197144
4        189892970         ..C.......T.C.G......A.....A...AG.T...........A....G.  189893022
4        230153123         ..C...........GC.A.G.A.....A...AA.T................GT  230153175
4        238146163              .....T.C.G....G.A.....A..T....G..T....C.......G.  238146210
4        289239085         ....T.....T.C.G......A.....A...AA.C...G..C...........  289239137
4        211687614             ......T.C.GT.....A....AA...AA......A...........G.  211687566
4        273580987             ...C..T.C.G....G.G.........AA.C....T...........G.  273581035
4        9927004             ........T.C.GT...G.A.....A...AG.C..T...............  9927054
4        13093139          .......A..T.C.G......A.....A..TAA..................G.  13093191
4        33303082          ............G.G......A.....A...AA.C..CTC...........G.  33303134
4        34186790          ......T.A.A...G.AA.G.A.....A...AA..................G.  34186842
4        38112714          ............C........A.....A..GAA.T...T....G.......GT  38112766
4        41948780          ..C.......T.C.G....G.A.....A....ACC.A.G............G.  41948728
4        61747680          ..C.....C.T.C.G....G.A.....A...AG..................G.  61747628
4        83257007          ..........T.C.G....G.A.....AA..AT.....G..............  83256955
4        89771059           ...T.....T.C.GT...G.A.....A...A..C..C.............T.  89771008
4        106102784         .....T......C.GT...G.A.....A...AG.C...G............G.  106102836
4        111506042         ....T.....A.C.C....G.A.....A...A..C...G............G.  111506094
4        111647430         ..C...G...T.C.G....G.A.....A...AG.....G.........T..G.  111647378
4        115795969   ..A.......T.....TG.......GAA.....A...AAG....G............G.  115795910
                             \                                                  
                             |                                                  
                             A
4        118981717         ..C.......T.C.TT...G.A.....A...AG.C................G.  118981665
4        148923383         ..C.....G.T.C......G.G.....A...AA..G...............G.  148923331
4        149430502         ..........T.C.G....G.A..A..A...TA.....G............G.  149430554
4        152465387         ..C.......T...G..A.G.A....AA...AG.C................G.  152465335
4        161321244         ..........T.C.G.CAGG.A.....A...AA..................G.  161321296
4        176872604         ..C.........G......GCA.....A.A..T.T...G............G.  176872656
4        182484403         ..C...........G....G.A.....A...AT.T...G............GT  182484455
4        191165408         ..C.......T.C.GT.....A.....A...AG.TT..G........G.....  191165460
4        194447149         ..C.......T.C.GT.....A.....A...AG.C...GA...........G.  194447097
4        212013483         ..C.......T.C.G......A.....A..TAA.T...G.....A........  212013431
4        220417263         ....T.....T.C......G.A....TA...AG.C...G............G.  220417315
4        226126549         ..C.......T...GG...G.A.....A...AG.C....A...........G.  226126601
4        226184872         ..C.......T.C.GT...G.A.....A...TG.....C.A............  226184924
4        262791486         ..C.......G.C.G....G.A.....A.A.A..T...........A....G.  262791434
4        269234762         ...G.....C...CG....G.A.....A..AA....A.G.....T......G.  269234710
4        282268685         ..C...........GT...G.A.....A...AA.C...GA...........G.  282268633
4        297960389         ..C.......T.A.G.C..G.A..G..A...AG.C................G.  297960337
4        249378784           ..T.....T.C.GT...G.A.....A...AA.C...GA...........G.  249378834
4        6616484           ..C.......T.C.G....G.A.....A..TAA.C...G.....C......G.  6616432
4        10372791          ..C.......T.C.GT...G.A.....A...AA.C.A..............G.  10372843
4        13373573          ..........T.G.G.A.TG.A.....A...AT.....GA....A......G.  13373625
4        19689944          ....T.....T.C......G.A.....A...AA.C...G........G.C.G.  19689996
4        21137311          ..C.......T.C.GT...G.A.....A...AA.T...G...C........G.  21137259
4        30876327          ..C..T.C..T...G......A.....A...AGGA................G.  30876379
4        36350290          ..C...........GT.A.G.A.....A...AA.C...GA..G........G.  36350238
4        42211830          ..C.......T...GG...G.A.....A...AG.T.A....G...........  42211882
4        63282602          ..C..A....T.C.G....G.A.....A..ATA...A..............G.  63282654
4        65208437          ..C.......T.C.G......A.....A...A..CCA.C............GG  65208489
4        79591878          ..........T..GGT...G.AG....A.T..A.C.A......G.......G.  79591826
4        81735502          ..C....C..T.G..C...G.A.....A...AG.............A......  81735554
4        88640905          ..C.......A.C.G.AA.G.A.....A...AG.C................G.  88640853
4        97740817          ..C.......T....G.A.G.A.....A...AA.C...GA....A........  97740765
4        101134417       ............T...G...G..A.....A..TTG.A...T..C......T..G.  101134471
4        128011363         ..C.......T.C.GT.....A.....A...AA.CG...............G.  128011415
4        132945894         ..C.........C......G.A.....A..TTG.............A...C.T  132945842
4        142161100         ..C.......T....C...G.A.....A..AAA.C.......T.A........  142161048
4        145092954         ..C.......T.C.G....G.A.....A...AA.C...G............G.  145093006
4        149032477         ..C.......T.C.G..A...A..T..A...AA.T...G............G.  149032425
4        149987613            .......T.C.G....G.A.....A...TG.....G............G.  149987662
4        155894945         ..C.......T.C.GT...G.A.....A...AT.C...G............G.  155894997
4        156429310         ..........T...GT..GG.A.....A...AG.C...G............G.  156429258
4        176629941         ..C.......T.C.T....GCA.....AA.....A...G............GG  176629993
4        177908029         .............GG....G.A.....A...AA.....G.........A..GT  177908081
4        190367028         ..C....C..T...G......A.....A.ATAG.AG...............G.  190367080
4        194724135         ..C.......T...GCC..G.A.....A...AA.C...G............G.  194724187
4        195487235         ..C.......T.C.G....G.A.....A...AA.C......A...........  195487287
4        201263878         ..........T.C.G....G.A.....A...AG.C.T.G............G.  201263826
4        204463946         ..C.......T.C.C......A.....A...AAGC...G.GG.........G.  204463894
4        214386914             ......T.A....A.G.A.....A...AA.C...G.AA..A......G.  214386962
4        236075802         ..C.......T.C.G.A..G.A.....A...AA.T...G............G.  236075854
4        240549678         ..C.......T...TT...G.A.....A...AA.C....A...........G.  240549730
4        240800390         ..C.......T.C.G....G.A.....A.A.TG..................T.  240800338
4        241541715         ...T......G.C.GT...G.A.....A...AG.C............G...G.  241541767
4        247694959         ..C.......T.C.G.....CA...A.A...GG.A..C.............G.  247695011
4        249091762           ....C...T...G....G.......AA.AT...G..GA...........G.  249091712
4        252037719         ..C.......T.C.G......A.T...A.A.TG.....T............T.  252037771
4        252049994           ..A.....T...GT...G.A.....A...TG...A.T............G.  252050044
4        253976484         ..C.......T...GC.A.G.A.....A...AG.C...G..........A.G.  253976536
4        254583257          .........T.A.T...TG.G.....A..T.T..G..G.....A......G.  254583308
4        269506530         ..........T.C.GT...G.A.....A...AA.C...GA...........G.  269506582
4        269954530         ....T.....T...GG..GG.A...CAA...A..C...G..............  269954582
4        273018298         ..C....C....C.G....G.A.....A...TA.C...G............G.  273018350
4        273591113         ..........T.C.G..AGG.A.....A...AG.C..C.............G.  273591165
4        276204011         ..C.......T.CC.T...GAA.C...A...AG.C...G..............  276203959
4        291548822         .........CT.C.G...GG.A.....A...A..C...G............GT  291548874
4        89693534              ......T.C.G....G.A.....A...AAG............A.T..G.  89693486
4        117487129  ...G.....C.......T.CCGG...G.A.....A...AA.T...G............G.  117487190
                           \                                                    
                           |                                                    
                          TT
4        254910876  ...A.....A.A.....T.C..C.....A.....A...AA.C...G.......A......  254910937
                           \                                                    
                           |                                                    
                          GT
4        182414921  ...A........TC...TGC.G....GAA.....A..TAT.....G........G.....  182414861
                             \                                                  
                             |                                                  
                             A
4        242214150  ...G.....C...C...T..T.TG..G.A.....A...AA.T...C............G.  242214089
                           \                                                    
                           |                                                    
                          TT
4        228442            ..........T.CC.T...T.A...C.AA..AA.C....A...........G.  228390
4        1313825           ..G.......T.C.G...G..A..T..A.T.TG.....G............G.  1313877
4        4239172           ..........T.GT..A..T.A.....A...AA.C..G.............TT  4239120
4        9959465           ..G.......TGC.GT.....A.....A...AA.C...TT...........GA  9959517
4        16330688          .....T....T.A.GT.T...A.....A...AA.C...............GG.  16330740
4        19250233          ........G...C.G.A..G.A....AA...TG.....G............G.  19250285
4        19529041             .......T.CGG......A.....AA...A.C...G...........C..  19528992
4        19826277          ..C.....C.T.C.G......A.....A...AA.T.C.G...GT.......G.  19826225
4        23401044          ..A.......T.C.T....G.A....AA...AA.CT..G............G.  23400992
4        24001604          ..C.......G.C.GC.....A.G...A...AGTC.C..............G.  24001552
4        30455258          ..........T.C.GC...GAA.....AA..AG............G..T..G.  30455310
4        31442513          ..C.......T...G....G.A..TG.A...AA.C...GA...........G.  31442565
4        32022937          ..C.......T.C.....G..A.....A..ATG.A...G............G.  32022885
4        45045464          ..C.......T.C.T....GAA.....A...AG.C..TG............G.  45045516
4        50036999          ..C.......T..G.....T.A.....A..ATG.C...GA...........G.  50036947
4        54030414          ....T..C..T...G....G.A.....A.A.TG...ATG..............  54030362
4        55307677          ..C.......T.C.GG.....A.....AA..AA.C.A.G............G.  55307625
4        66793160          ..C.......T.C.G..A.GAA.....A...AA.C...G............G.  66793108
4        70981229          ...T....C.T.C.GT...G.A.....A...AA.C................G.  70981177
4        86100371          ..C.......GTC.TC...G.A.....AA...A.A...G............G.  86100319
4        86108162             .....C.T.C....TG..A.....A...T....A.G.........G..GT  86108113
4        89577583          ..C.......T.C.GG...G.CC....A...AA.C...G............G.  89577531
4        93449082          ..C.......T...G...GG.A.....A...AA.C...GA...........G.  93449030
4        97555187          ..C.......TGCT.T...G.A.....A...A..C..C.............GT  97555135
4        98243784          ..C.......T.C.C....G.A.....A...AA.C.A...........T.C..  98243836
4        118633529         ..C.......T.C.GG...G.A..T..T..TGA.C................G.  118633477
4        127901890         ..A...T...T...GT...GAA.....A...AA.C...G............G.  127901838
4        132980656         ..C.......T.C.GG...G.A..G..A...AA.C................G.  132980708
4        146566143         ..G.......T.C.G....G.A....AT...AG.C...G............GT  146566195
4        147602558         ..C.......T.C.G...GG.A.....A...AG.A...G............G.  147602610
4        167604748       ............T.C.G..A.TAA.....AT.AT......G.........T..G.  167604802
4        170135762         ..C.......T...G..A.GAA.....A...AA.C...G............G.  170135710
4        184531895         ..C.......T.C.G....G.A.....AAA.AA.....G.C...........T  184531843
4        194529823     ..C.....T.G...T.C.G......A.....AAA..T..................G.  194529767
4        197385071         ..C.......T.C.GT...G.A.....A...AA...........A..C...GT  197385123
4        199043741         ..C.......T.C.TT...G.A.....A...AA.C...G..............  199043793
4        206306662         ..........T...G....G.GC....A..TAAGT..TG............G.  206306714
4        206789322         ..........T.C.G...TG.A.....A.A.AG.....G............G.  206789374
4        220890297         ..C..T....T.C.GT...G.A.....A...AG.C...G............GT  220890349
4        235966610         ..C...T...T.G.G....T.A.....A...AA.A.................T  235966662
4        236267029         ..C.......T.C.G....G.A.....A..TAT.T.C.G.....A......G.  236267081
4        241528738         ..G.......T.C.GTAA...A.....AA..AG.C.......G.......G..  241528686
4        242386891         ..C....C..T.C.G....C.A.....A...AA.C................G.  242386943
4        246468307  ...A...G...T.....TGC......G.A.....AAA.AA.T...G............G.  246468367
                             \                                                  
                             |                                                  
                             A
4        249707437         ..C..T....T..GTT.....A.....A...AG.C...G............G.  249707385
4        252668730         ......G...TGA.G....G.A.....A...A..C..TG...........CG.  252668782
4        257945845         ..........TGC.GCA..G.A.....A..TAA.C................G.  257945793
4        270459944         ..C....C..T.C.GC...G.AT....A...A......GC.............  270459996
4        272906819         ..C...G...T.C.GG...G.A.........TG.AG..G............G.  272906871
4        289644474         ..C.......T.CGG..A.T.G.....AA..T....A.G............G.  289644422
4        295571100         ..G.......T.C.G....G.A..T..A...A..A..CG..............  295571048
4        296017679         ..C.......T.C.G....GAA.....A...AA.C...G............G.  296017731
4        297624264         ..C.......T.C.GG.A.G.G.....A...AG.C...GA.............  297624316
4        302615797         ..C.......T...GC.A.G.A.....A.A..A.A...G..A.....G...G.  302615849
4        306111145       ....CA.T....T.C...A....A...CAA...AA.C...G..............  306111199
4        79117881    ........C.......TGC....A.G.AT......A.AG.C...G............T.  79117821
                           \                                                    
                           |                                                    
                          TT
4        89583076    ........C.....C.T.C....C.G.A..T..A...AGTC..C.............GT  89583136
                           \                                                    
                           |                                                    
                          TT
4        118323744   ........C.......T.C.GT...G.A.....A..TAA.....G...........CG.  118323804
                           \                                                    
                           |                                                    
                          TT
4        124704016   ........G..T....T.C.GG.....A.....AA..TT.T...G............G.  124703956
                           \                                                    
                           |                                                    
                          TG
4        230878875    .....-.C.......T...GC.A.G.A.....A...AA.TG...........G...G.  230878931
4        165299225            .......T.C.G....G.A.....A...AA.C................G.  165299274
4        94298138           .........G.C.G..A.G.A.....A...TG.....GA...........G.  94298189
4        38701786          ..G......C..C.G......A.....A....A...A.T............G.  38701734
4        67440236          ..C.........C.T.A....A.....A...AT.............A....G.  67440288
4        68872704            ..T.....T.C..G.T.G.A.....A......C...G.C..........G.  68872654
4        219692793            ......GT.C.C......A.....A...AT.T...G............G.  219692842
4        219997492          .........T.C..C...GAA.....A...AG.C................G.  219997441
4        49230363                                            ..................A  49230381
4        83877448             .......T...G...TG.A.....A...AAGC...G...........GG.  83877497
4        18351917              ......T.C........AG....A...AG.C...G...........CG.  18351869
4        20295617             ...T...T.C.G.C..G.A.....AA..A..C...G..............  20295568
4        29245028           .........T.C.G....G.A.....A....A.C..GG............GT  29244977
4        30589235           .........T........G.A..T.AA..AA...G....G.......TA..T  30589184
4        31284153          ..C.......T.C.G..A.G.A.....A...AG.C................G.  31284101
4        33448652             ..T....T.C.G..TT..A.....A..A.......G..............  33448603
4        87516065          ...A......T.A.G....G.G.....A...TG.T...G............G.  87516117
4        194645553          ...T.....T...C....G....T..A.A.............G..C..C.TT  194645502
4        215837220          ....TG...T.C.G....G....T..A...TG....T.....C.........  215837271
4        234120438         ..C..G....T.C.G......A.....A...AA.T................G.  234120386
4        253110044            .......T.C.G.A..G.A.....A...AG.A..CG............G.  253109995
4        273982771            .......T.C..T.C.G.A.....A...AG.C...G..........C.G.  273982820
4        117724419            .......TCC.G......A....AA...AA.C...G............G.  117724370
4        42688319            ......A.T.C.T..A.G.A.....A...A......GA.G....C......  42688269
4        56233960           ....T....T.A.G....G.A.....A...ATTT.....C...A......G.  56234011
4        67609476            ........T.C........A.....A...TTG.T..G............G.  67609526
4        107326693            .....C.T.C.G......A.....A...AAGC...........A.T..G.  107326742
4        111520275            .......T...C..A...A.....A.T.AG.C...G...G.C......T.  111520324
4        114400595          .........T.A.GC.....A..G..AA..AA.C...G.....A......G.  114400544
4        216416016           ..T.....T.C.G......A.....A..T...T...G...CTT...T..T.  216416066
4        225835936          ...........C.G.G....A..T..A...T..A..GG......CA......  225835987
4        233138215            .......T.C.G....G.A.....A.A.AA...AGG............G.  233138264
4        233302297           ..T.....T.C.G.A..G.A.....A.......G..G...G.....T..G.  233302347
4        251465551           ..T.....T.G..G...G.A..T.T..TT.T......A...........G.  251465501
4        291280358         ..C.......T.C.G....G.A.....A...AG.C...G............G.  291280306
4        21548499     .....-....T....T........G.A.....A.A.AA.CCC.G............GA  21548443
4        249540750            .......T.C.G....GCA.....A...AA.C.TGG..............  249540701
4        26069421             .......T...G......A.....A..TT....A.GT........G..G.  26069470
4        78988182   ...A...-.C.......T.C.GG...G.A.....A...AG....C.A.....G....CC.  78988123
                     \                                                          
                     |                                                          
                     A
4        116824047            .......T...GT...G.A.C...A.A.TAGC.........A......GT  116824096
4        263876787         ..C.......T.-...G..G.A.....A...AA.C............G...GT  263876736
4        16216128           ...A.G...G.C.G.C..G.A.....A...TA..................TT  16216179
4        27466994          ....T.......C.G...TGAA...CAA..........G...........AG.  27467046
4        27720852           ...A.....T.C.G....G.A.....A...........TA...A...TA.G.  27720801
4        30379364              ......T...CC...G.A.G...A...AG.TG...............GG  30379412
4        37644396             ...G...T.C.GT...G.A....AA...AA.C..TG............G.  37644347
4        49614440           ...T.....T.ATG.A..G.C..T..A....A...A...........T...T  49614491
4        58124516                                                 ............G.  58124529
4        72136733             .....C.T.C.G....G.A.....A...TA.C...G..C.........G.  72136684
4        88305436             .......T.C.......AA....AA..TGG.C...G..G...C.....T.  88305387
4        92373697             .......T.C.G....G.A.....A..TAA.T.A...AC.........G.  92373648
4        110446116         ..G..........GG......A.....A...AA.C..GG......CA.T..GT  110446168
4        120428520         ..........T.C.G....G.A..T..A...TA.A...GA...........G.  120428468
4        135459265          ..A......T.C.G.A....A.....A...AA.C..GGA...........G.  135459316
4        145381007         ..C......C..C.G....G.A.....A...AA.A...G............G.  145381059
4        149010909          ..T......T.C.G...T..A.....A..T.T......A.G.....G...T.  149010960
4        160915456             ......T..GT......A..T.AAAATT............A......G.  160915408
4        194376593            .......T...CC...G.A....TA.A.AA.C..C............C..  194376544
4        214787738          .........T.C.GT...T.A..G..A...AA.C...........C....G.  214787687
4        231719931                                                  ..........G.  231719920
4        236336061          ...T.....T.C....AGG.A.....A..GT.......AC...A...A..G.  236336112
4        236800334          ...T.....G.C.GT..TG.G.....A........A.G.G...........T  236800283
4        237677909         ..C.......T.C......G.A.....ATT.TGT....G.G............  237677961
4        277060126  ...G....C-.......T.C.GT...GAA.....A...AA.C...G............G.  277060184
4        297618860           ........T.CT.....G.A.....A.A.GA.CT..T............G.  297618810
4        131997969         ..........T........G.A..T..A...A..T...T............G.  131998021
4        247845813           .............TG....A..A..A...AA.T..T.............G.  247845863
4        113359780                                                ............G.  113359793
4        11287393              ........C.G......A.....A.A.AA.C...G............G.  11287441
4        68404291            ........TC..G......A.....A...A..A...G............G.  68404341
4        105624657         ..C.......T.C.G........G...A...A...G...............G.  105624605
4        124599982           ..T.....T...GT.....AC....A...........A.....G..G....  124599932
4        169413390           ....G.G.T.C.G............A................A.T.T..G.  169413340
4        173726631         ..C.......T...G......A.....A...AA.C.............T..G.  173726683
4        217476181             ......T.C.G..AG.AA.....A...T...................G.  217476133
4        87195683          ..C.......T.C.G....G.A.....A...AA.C...........A....G.  87195631
4        24552375            ........T...G..A.G.A.....CA..AA.T................G.  24552325
4        32688578          ..............GGG..G.A.........AA.C..CT............G.  32688630
4        46745418            ........TGC......G.G.....A..AT.T....G.......T.....T  46745468
4        49917506          ....T.....T.G.G...GG.A.....A....................G..G.  49917558
4        61035446              ......T.C.G............A..T.A.A......A.T.......T.  61035494
4        67943563             .......T.C.G....GAA.....A...AG.....G............G.  67943514
4        117571074         ..C...G.....C.G....G.A.....A...A..C...G............G.  117571126
4        148268387         ..C.......T.C.G......A.....A...T...T..G............G.  148268335
4        231278506           ........T...G......A.....A...AA.C................GA  231278556
4        235664736             ......T.C.G....G.A.....A...A.....GG............GT  235664688
4        241187024             ......T.C.GT.A...A.........AA.C...T............G.  241186976
4        287265716         ..C.......T.C.G....G.A.....A...AA.T...G............G.  287265664
4        301277875         ..C.......TGCT.T...........A...AG.C..........A.....G.  301277823
4        302656780            ...........G......A...AAA.A.........AAA..A......T.  302656829
4        302812393           ..........CGG..A...A.....A...TT.....G....G.G.....G.  302812443
4        63455424          ..C....C..T.C......G.A.....A.A.AG.T...GA...........G.  63455372
4        87658659              ......T.C.GG...GAA.....A...AA.C................G.  87658611
4        105604314                                                ............G.  105604327
4        116453301             ......T.C....A.G.A....AA...TG...C..............GT  116453253
4        219611845             ......T.C..T...T.A.....A...AA.C................G.  219611893
4        5995756               .....C....G....G.A.....AA..AA.T....A..T........G.  5995708
4        115782078  ...A......A..C...T.C.G....G.A.....A...AG.C...G.C..........G.  115782016
                               \                                                
                               |                                                
                             TCT
4        207358347             ...G..T...G....G.A....AA...AA.T.T.......A........  207358395
4        207745824             ...G..T...G....G.A....AA...AA.T.T.......A........  207745776
4        16301064          ..G.......T.A.G....G.A.....A...AA.C...G............G.  16301012
4        23331549          ....A.....T.C.GT...G.A.....A...AG.C.........A......G.  23331497
4        43668503          ..........T.C.GT...G.A.....A...AA.C...G............G.  43668451
4        62297243            ........T.C.G....G.A..T..A.A..A.....G....G.G.......  62297193
4        69371707          ..C.......T.C.G..A...A.....A...AA.C...G............GT  69371655
4        69381388              ......T.C.G......A.....A..TT.......A...........TG  69381340
4        107313624         ..C.........C.G......A.....A...TGG..C.TAC............  107313572
4        107817401             ....G.T.C.G....GAA.....A.T.T............A......G.  107817449
4        109623237          ....TG...T...G....G.A.....A....A.T...G............G.  109623288
4        110048592         ..G.......T...TT...G.A.....A...AG.T...G............G.  110048644
4        133427645             ......T...G......A..T..A........ATG.........TC.G.  133427597
4        141751756         ..C.......T...GT...G.G.....A...AG.T..TG............G.  141751704
4        149821081               ....G.C.G....G.A......A............G..A......GA  149821127
4        157137374         ...T......T.C.G.....AA.....A...TA...A..............G.  157137322
4        178751073         ..C.......T...TT...G.A.....A...AA.C...G..............  178751021
4        181722746           ....C...T.C.G....G.A.....A...AA.C...G............G.  181722796
4        215394286           ..T.....T.......GG.A..TG.A.....................C.G.  215394236
4        222312597           ........T.C....A.G.AC....A...A..A....A...........C.  222312547
4        225833899           ...T....T.C.GG...G.A.....AT..T............A......GG  225833849
4        240218461         ...............G.A.G.A.....A...AG.C.A.........C....G.  240218513
4        246826840           ..T.....T.A.GT...G.A.....A...AG.C................G.  246826790
4        248452040         ..........T.C..T...G.A.....A...AG.C..C.T...........T.  248452092
4        253529676         ..C.......T....C..G..A.....A.A.AG.C..C.............G.  253529624
4        253981838         ..C.......T...GC.....A.....A..GAG.C...G..........A.G.  253981890
4        284427222         ..C.......T.C..G...G.A.....A..AAA.C...G............G.  284427274
4        288680159         ..C.......T.C........G.....A...AA.C...GA...........G.  288680107
4        301472572         ..C.......T.C.GG...G.A.....A...TT.T...G............G.  301472624
4        91496068                                                 ............G.  91496081
4        207657099             ...G..T...G....G.A....TA...AA.TGT.......A........  207657147
4        9973899               ......T...GT.....A.....AA..AAGC....A...........G.  9973851
4        16576782            ...T....T...GT.....A..A..A...AGGA...G............GT  16576832
4        25383296          ..C.......T.C.GT...G.A.....A...TG.T...G............G.  25383244
4        43698611            ..T.....T.C.TT...G.A..T..A.............C..T.......G  43698661
4        49268521            ..T.....T.......GG.A...CAA....TG.G...........T...TT  49268571
4        52795164          ..C.......TGC..TC..G.A.........AA.T..GT............G.  52795112
4        60869270          ..C.......T.C.G....G.A..T..A...TG.....G............G.  60869218
4        86994264          ..C.......T.C.GT...G.A..T..A...AA.C...G............G.  86994212
4        90749360          ..C...G...T.C..T...GT......A...AA.C................G.  90749308
4        92977483              ......T.C.G...TG.A.....A...AG.C..GCA...........G.  92977531
4        98677774              ......T...G....CTA.....A...AA.....G............GT  98677822
4        103413336           ........T.C..T...G.A.....A...AGGC....TA..........GT  103413286
4        104422231             ......T.C.G....G.A.....A...AA.....GA.....C.C...G.  104422183
4        112046832         ..C....C..T.C....A.G.A.....A...AA.C...G............G.  112046884
4        115570143           ....C...T.C.GG....AA.....A...AG.C..C...............  115570193
4        121646613         ..C.......T.C.GC...G.A.....A...AA.C...G............GT  121646561
4        138565687           ........TG..G..A.GCA.....A......C...G............GA  138565637
4        151275296           ..T.....T.C.G....GTA.....A..T........AC...A........  151275246
4        161035697    .......C.......T...G..A...A.....A..TAA.....G............G.  161035756
                           \                                                    
                           |                                                    
                          TC
4        169372333         ..C....C..T.C....C.G.A.....A...AG......C...........G.  169372281
4        173810393             ......T.C.G..C.G.A.....A.A.A.........A..A.T....G.  173810441
4        185262523           ........T.C.G....G.A.....A..GG..A.C.G..........A.GT  185262573
4        219820278           ..T.....T...G....G.A.....AT.TAA.C..GG............G.  219820228
4        221646124         ....G.....T.C.GT.....A..T.AA...GG.C...G............G.  221646072
4        225254531              .....T.C.G....G.A.....A...AG.C...G............G.  225254484
4        231093394                                                ............G.  231093407
4        231823469            ..T....T..GG....G.A......A..ATCA...........T....GT  231823518
4        234266497           ..T.....T.C.G.G..G.A.....A.A.AA.T................G.  234266447
4        236128656           ..T.....T.C.G....G.A.....A.A......T...C..CT...G..G.  236128606
4        240731514           ....C.G.T.C.G..A...A.....A...AA.C...G............G.  240731564
4        253427734           ..T.....T.C.GT.....A....AA..TA......G............G.  253427684
4        287407757              .....T.C.GC...G.A.....A.T.AG.C................G.  287407710
4        289589242           ...G....T.G.G....G.A..TG.T....T...A..............C.  289589192
4        298133095           .......AT.G.G....T.A..T..A..G...C...G.GG...........  298133145
4        7378506                        ......G.A.....A.T.A.............G.......  7378545
4        20252153       .........CA....C.G..A.G.A.....A...AG.A..C.............GT  20252209
                             \                                                  
                             |                                                  
                             A
4        41022767          ..C.........C.G..A.GAA.....A...AA.CG..G............T.  41022819
4        60915525              ......T.C.GT....TA.....A...AA.C...G............G.  60915573
4        305570892                                               ...............  305570906
4        53694036                                                 ............G.  53694023
4        202004533                                                ............G.  202004546
4        265813795                                                ............G.  265813782
4        295465299                                                 ...........G.  295465287
4        304788741                                                .......A....G.  304788754
4        176047475              .......C.G...G..A.....A...AA.T...G.G..........G.  176047428
4        295014987              .......C.G....G.A..T..A...TG...A..............GT  295015034
4        9986650              .......T.C.G....G.A.....A...T......G............G.  9986699
4        108869096                                                ............G.  108869083
4        89663359             .......T.C.G.G..G.AG....A.......................GT  89663310
4        127926986                                                ............G.  127926973
4        37824746               .....T.C..G...G.A.....A...A..T.......G........G.  37824793
4        67978288           ...T.....T..........A...CAA...T..A...G.......C....G.  67978237
4        95898931           ...T.....T.C.G....G.G..T..A..........T.....A........  95898880
4        166051227             ......T.C.G......A.....A...T.......A...........G.  166051179
4        167720697              .....T...G....G.A.....A....A.C...GA...........G.  167720744
4        170658759  T..T..T..........T........G.A.....A...AA......T...........G.  170658818
4        182481913            .......T...G....GAA..A..A...AA.T..................  182481962
4        240057872              .....T.C.G......A.....A.A.A..C...G.........T.CG.  240057825
4        258065460              .....T.A......G.AT....A...AT.....G............G.  258065507
4        277965351          .........T.C........A.....A...AA.T...G............G.  277965300
4        290805312          .........T.C.G....G.A.....A...AG.C................G.  290805363
4        290958260          .........T.C.G....G.A.....A...AG.C................G.  290958209
4        292974578              .....T..G.............A.T....A.A.....CGA......T.  292974625
4        90617173                                                 ............G.  90617186
4        168573451                                                ............G.  168573438
4        261595516                                                ..............  261595503
4        48172052               .......G.G....G.A.....AA..AG.C.CT...............  48172099
4        49016998             ..T....T.C.G....G.A.....A...AA.C...G............G.  49017047
4        95811277             .......TGC.GT...G.A.....A...AG....CG..............  95811326
4        101860321             ......T.C.G....GAA..A..A..T...A....A...........C.  101860273
4        110212542            .......T...GT...G.A.....A...AA.....GA...........G.  110212493
4        125904484            .......T.C.G....G.A.....A...AA.C...G............G.  125904435
4        141041977            .......T.G.G....G.A.....A...AA.C...G............G.  141041928
4        169595679          .........T.......GGTA.....A....G...A..............G.  169595730
4        179382659            .......T.C.G......G.....AA..AA.C....A...........G.  179382708
4        207124072                                                ............G.  207124059
4        222481941              .....T.C.TT....AA.....A...TG.A..................  222481894
4        230419272                ...T.A.G..T...A.....A....A........C...........  230419317
4        246329752            .......T.G.G....G.A..G..A..TAA.....G............G.  246329703
4        293747956              .....T.....A....A.....A...T..A................G.  293747909
4        298232971            .......T.C.G......A.....A.....G.G.TG............T.  298232922
4        301985542            .......TGC.G....G.A.....A...A......T........T...G.  301985591
4        38743212                                                 ............G.  38743199
4        47528157                                                 ............G.  47528170
4        86678716                                                   ..........G.  86678705
4        88681533                                                 ............G.  88681546
4        96758684                                                 ..............  96758697
4        99025006                                                 ............G.  99024993
4        101285032                                                ............G.  101285019
4        118486142                                                ............G.  118486129
4        121356578                                                ............G.  121356565
4        126061976                                                ..............  126061989
4        136776774                                                ............G.  136776761
4        152563581                                                ............G.  152563568
4        164540836                                                ............G.  164540849
4        174645159                                                ............G.  174645172
4        176561319                                                ............G.  176561306
4        178450231                                                ..............  178450244
4        217009859                                                ............G.  217009846
4        221408224                                                ............G.  221408237
4        245252277                                                ..............  245252264
4        274083246                                             ..G............G.  274083230
4        276038640              .....T.C.TT.....A.....A...AA.C...G............G.  276038593
4        287660198                                                ............G.  287660185
4        68833663               .....T.C.G....G.A.....A...AA.T....A...........G.  68833710
4        83019410                                                 ............GT  83019423
4        128484844                                                 ....A......G.  128484856
4        167585333                                                ............G.  167585346
4        170170152                                                ............G.  170170165
4        211581093                                                 ...........G.  211581081
4        219418089                                                 ...........G.  219418101
4        221774078    ......C-.......T.C.G....G.A....CA...AA.C.........A.....CG.  221774022
4        252764510              .....T.C.....TG.A.....A.T.A..C................G.  252764463
4        23981330                                                   ..........G.  23981341
4        24987188             .......T.C......G.A....AA.T.TT......T...........G.  24987139
4        25052604               .....A.C.G....G.A.....A.AA.......G.......TG...G.  25052557
4        25609632                                                 ............G.  25609619
4        48729828          ..C.......T.C.G......A.....A...AG.CTC..............G.  48729776
4        52237359               .......C......GAA.....A...AG.A.............T.CGT  52237406
4        63436531              ......T.C.G....G.A.....AA..AG.C...G............G.  63436483
4        68928164               .....T.C.G...G..A.....A...AG.C...G.........T..G.  68928211
4        83724039             ...........GT...G.A.....A...AG.C...GT.............  83724088
4        103883377             ......T.C.G............A.A...T......C...A.C.T..G.  103883329
4        112884365              .....T...G....G.AC....AA...T......T....A......GT  112884412
4        115967799          ...T.....T..TG...G..A.....A...TT...A.T.......A....G.  115967748
4        125468449                                               .............G.  125468463
4        145752738                                               ......A......G.  145752724
4        149583979              .....T.A........A..T..A.ATA......TC...........G.  149583932
4        150564380                                             ..G............G.  150564364
4        150708163                                             ..G............G.  150708179
4        157495415                                                ............G.  157495402
4        162214696                                                ............G.  162214683
4        168706403             ......T.C.G....G.A.....A...TG....C.T....C...G....  168706451
4        190678104            .......T.C.G.........T..A.T.TG..C..GA...........G.  190678153
4        199138758          ...T.....T.C..T...GAA.....A.A.T.......A............T  199138809
4        216094670            .......TGC.G......A..T..AA......G..GA.G........C..  216094719
4        226353006            ....C..T...G....G.A.....A...AA.C....C...........G.  226352957
4        229528168            .......T.C.C....G.A.....A...AG....C.............G.  229528119
4        233056003               ......C......G.A.T...A..A..............CA.T..T.  233056049
4        239532923              .....T.A.GC.....A....AA...TAG....G............G.  239532970
4        252265367          ..T........C.G......G.....A...AG..G..G............G.  252265316
4        256813187          .........T.C.G..A.G.A...C.A...AG.A................G.  256813136
4        275837950            .......T...GT...G.A.....A...AG.C...GA...........G.  275837999
4        279364246                                               ...............  279364260
4        286427908            .......TGC.G....G.A.....A...A.....TG..G.........GG  286427957
4        288348508              .....T.C.G....G.A.....A....TCC...G.....A......G.  288348461
4        296831812            .......T.C.G...C.AC.....A.A..........GA.GA......T.  296831763
4        302793171            .......T.C.G.CT.G.A...A.A..............T..A.....GA  302793220
4        304227624                                             ..G............G.  304227640
4        1315467                                                  ............G.  1315480
4        2915213                                                  ............G.  2915226
4        5280533                                                  ............G.  5280546
4        6110247                                                  ............G.  6110234
4        6587778                                                  ............G.  6587791
4        7421555                                                  ............G.  7421542
4        9743246                                                  ............G.  9743233
4        26006231                                                 ............G.  26006244
4        29804245                                                 ............G.  29804232
4        30037756                                                 ............G.  30037769
4        33464753                                                 ............G.  33464740
4        37468458                                                 ............G.  37468445
4        38222288                                                 ............G.  38222275
4        38394120                                                 ............G.  38394133
4        40911880                                                 ............G.  40911893
4        43724138                                                 ............G.  43724125
4        45461119                                              ..G............G.  45461103
4        53247019                                                 ..............  53247032
4        54645680                                                 ............G.  54645693
4        55424506                                                 ............G.  55424493
4        56155646                                                .............G.  56155660
4        57249812                                                 ............G.  57249799
4        61338265                                                 ..........G.G.  61338278
4        61560137                                                 ............G.  61560150
4        61820962                                                 ............G.  61820975
4        62234263                                                 ............G.  62234276
4        65968211                                                 .......A......  65968224
4        67831629                                                 ............G.  67831616
4        99606336                                                 ............G.  99606349
4        104238528                                                ............G.  104238515
4        105677630                                                ............G.  105677643
4        107694143                                                ............G.  107694130
4        109897771                                                ............G.  109897784
4        113240891                                                ............G.  113240904
4        118833315                                                ............G.  118833302
4        123981392                                                ............G.  123981379
4        127349446                                                ............G.  127349433
4        127858914                                                ...........C..  127858901
4        135270610                                                ............G.  135270623
4        138373185                                                ............G.  138373198
4        138547085                                                ............G.  138547098
4        142043887                                                ............G.  142043874
4        143279144                                                ............G.  143279157
4        144467597                                                ............G.  144467610
4        144986418                                                ............G.  144986405
4        147498678                                                ............G.  147498691
4        149875644                                                ............G.  149875631
4        149901186                                                ............G.  149901173
4        161378220                                                ............G.  161378207
4        162117916                                                ............G.  162117929
4        164902693                                                ............G.  164902706
4        165906401                                                ............G.  165906414
4        168450389                                                ............G.  168450376
4        170342125                                                ............G.  170342138
4        170619363                                                ............G.  170619350
4        172215723                                                ............G.  172215710
4        174139037                                                ............G.  174139050
4        174942622                                                ............G.  174942635
4        181424018                                                ............G.  181424031
4        181444228                                                ............G.  181444215
4        185501107                                                ............G.  185501120
4        193321673                                                ............G.  193321660
4        195031330                                                ............G.  195031317
4        197463225                                                ......G.....G.  197463238
4        197612989              .....T.C.G....G.A.....A...AT.T...G...........CG.  197612942
4        198060211                                                ............G.  198060198
4        199791935                                                ............G.  199791948
4        200315923                                                ............G.  200315936
4        201668209                                                ............G.  201668196
4        205813696                                                ............G.  205813683
4        205922895                                                ............G.  205922908
4        206106932                                                ............G.  206106945
4        209179507                                                ............G.  209179520
4        214245039                                                ............G.  214245052
4        219270991                                                ............G.  219270978
4        221956076      .....-.......T...G....GAAT....A...AG.C...G.............T  221956130
4        226602547                                                ............G.  226602560
4        227034505                                                ............G.  227034492
4        227128428                                                ............G.  227128441
4        237619280                                                ............G.  237619293
4        238212170                                                ............G.  238212183
4        238277256                                                ............G.  238277269
4        248224687                                                ............G.  248224700
4        249613800                                                ............G.  249613813
4        251584135                                                ............G.  251584148
4        258483032            .......T...G.G..G.A.C.CAA...AA.C...G............G.  258483081
4        261415922                                                ............G.  261415935
4        267425442                                                ............G.  267425455
4        270498160                                                ............G.  270498147
4        275869823                                                ............G.  275869836
4        282042551                                                ............G.  282042538
4        282194708                                                ............G.  282194695
4        282315816                                                ............G.  282315829
4        286072443                                                ............G.  286072430
4        287216587                                                ............G.  287216574
4        291860137                                                ............G.  291860124
4        295584672                                                ............G.  295584659
4        308258059                                                ............G.  308258072
4        1336270              .......T..GG...G..A.....A...AA.C................GT  1336319
4        1741264              .......T...G....G.A...A.A.ATT.GC................G.  1741313
4        8813486                .....T.C.G....G.A.....A.T.TA.....G.........G..GT  8813533
4        12371021             .......T...GG..C..A.....A...T......G.GGGGC......G.  12370972
4        15170956           .........T.C.GT...G.A..T..A...AA.C...G............G.  15170905
4        17225070             ....C..T.C.G....G.A.....A.A.AG.C...G............G.  17225119
4        24611627                                                 ............G.  24611640
4        29220398               .....T.C.GT...G.A.....A...AGGC......G.........G.  29220351
4        29687998             .......T.C.G..C.G.A.....A...AA.C..TG...C..........  29687949
4        29969600             .......T.C.G..A.G.A.....A...AA.TG..T............G.  29969649
4        32736510                                                 ............G.  32736523
4        40783310               .....T.C.GT.....A.....A...AA.....G.....A...T..G.  40783357
4        41253906             ...........G......A..T..A.A....A...GA.G....AT...G.  41253857
4        46333464          ....T.....A.C.G.GA.G.A.....A...TG.....G.............T  46333412
4        51230244          ....T.....T.C.G....G.A.....A.A.AG.T...G..............  51230296
4        53822406                                                 ............T.  53822393
4        55757517             .......T.C......G.AG....A.A.A......GA...........G.  55757566
4        64018497             ...........G.CA.G.AG....A..AAA..GA..............G.  64018448
4        68127184             .......T.C.G...G..A.....A...T..............A.T..G.  68127135
4        77557553             .......T...G...GGAA..T..A...TG.A..C....T.A........  77557504
4        85470356                                                .............G.  85470342
4        99269129              ......T.C...C..G.AT....AA..TA...C.T............G.  99269177
4        103325062            ...G...T.C.G....G.A.TT...........A.GC.....AT....G.  103325111
4        103598197                                                 ...........G.  103598185
4        104861849             ......T.C.C.....AA.....A......A...GT....A.T.T..G.  104861897
4        125392248         ..C.......T.C..G...T.A.....A..TAA.C...G............GT  125392196
4        126846445   ......-.....G...T...GC.A.G.A..T..A...AA.C...G............G.  126846388
4        132393786              .........GT...G.A.....A.AAAA....C........A.....G  132393833
4        141253097              .....T...C..A...A.....A..GAG.A...G............GT  141253050
4        150957293            .......T.C.G....G.A.....A...AA.C...T............G.  150957244
4        155591256                                                ............G.  155591269
4        155907405         ....T.....T..G.....G.A..TA.A.A.............GA......G.  155907457
4        157744793            .......T.G.C......A.....A..TA..A...GT...........G.  157744842
4        158676335          ....T....T.C.GT.C.G.A.....A...AA.T...G............G.  158676284
4        160393158            .......T.C.T......A.....A...AA.C..GGT...........G.  160393207
4        175423599            .......T.C........A.....AAA.AAGT................G.  175423648
4        179217766               ....T...GG.....A.....A..TTA.....GA.C.........G.  179217812
4        187975474         .....A..C.A.A.GT...G.A.....A...AG.A................G.  187975422
4        196585738          .........G.C.GT...G.A....AA..AT............A...T..G.  196585686
                                \                                               
                                |                                               
                                A
4        197045522            .......T.C.G....G.A..TG.A...AA.T...G.....A........  197045473
4        198628392            ...T...T.C.G.....AA.....A.ATAG.....G............G.  198628343
4        199562229                                                .....T......G.  199562216
4        212301077          ...T.....T.A.G....G.A..A..AAA.....G.G.............GT  212301128
4        213778119  .......T.G.......T.C.G....CCA.....A...AGGC...G............G.  213778058
                              \                                                 
                              |                                                 
                             TC
4        220450798              .....T.C.G....G.A.....A....A.C..TGC...........GT  220450751
4        222930905              .....G.C.G....G.A.....A...AA.T...GA...........GT  222930952
4        224682707            .......T.C.GT...G.A.....A...TG.C...G............GT  224682658
4        227998177            .....A.T...GC...G.A.....A...A..C...G............G.  227998226
4        244173355           ....T...G.C.G..T...A.....A..GAG.C...G............C.  244173405
4        247856475                                                ............G.  247856488
4        252743359            ..A....T.C.G..A.G.A.....A...AA.C.............T..G.  252743408
4        257366550                                                ............G.  257366537
4        258447875                                                ............G.  258447862
4        258668230          ...T.....T.C....A.G.......A..GAG.C.A.G............G.  258668179
4        265290812              .....T.C.G....G....T......TG.AG..GA...........G.  265290859
4        272829454            .......T.C.G.A....A.....A...AG.C...G............GA  272829503
4        273332277              .....T.C.G....G.A.....A...AA.C.AG.............GT  273332230
4        283207945                                                ............G.  283207958
4        283908360                                                ............GT  283908373
4        288260831                                               .............G.  288260817
4        290987659            .......T.C.GC...G.A.....A..AA..T...G............G.  290987610
4        293165381              .....T.C.G....G.A.....A...AA.C...G............GT  293165428
4        294471233                                                 ...........G.  294471221
4        295644023            ..T....T.C.GC...G.A.....A...AG.C..C.............G.  295643974
4        295755560              .....T.C.....GG.A.....AA.TA...G..G............G.  295755607
4        1227678                                                  ............G.  1227665
4        8238672                                                  ............G.  8238685
4        17091285                                                 .........T..G.  17091298
4        18703849                                                 ............G.  18703862
4        19061634                                                 ............G.  19061621
4        23448440                                                 ............G.  23448453
4        24124805       .....-.......T.C.T....G.A..A..A...AAGC....A...........G.  24124859
4        24764176                                                 ............G.  24764163
4        25427839                                                 ............G.  25427826
4        33648852                                                 ............G.  33648865
4        34344968                                                 ............G.  34344955
4        36500356                                                 .........A..T.  36500369
4        37059285                                                 ............G.  37059298
4        37377759                                                 ............G.  37377746
4        38288360                                                 ............G.  38288347
4        39736695                                                 ............G.  39736682
4        44129206                                                 ............G.  44129193
4        44968028                                                 ............G.  44968041
4        45769097                                                 ............G.  45769110
4        47361457                                                 ............G.  47361444
4        49504476                                                 ............G.  49504463
4        55391117                                                 ............G.  55391130
4        62547369                                                 .........T..G.  62547382
4        64466207                                                 ............G.  64466194
4        64791227                                                 ............G.  64791240
4        66350965                                                 ............G.  66350952
4        67420612                                                 ...........C..  67420625
4        67809867                                                 ............G.  67809854
4        68231166                                                 ............G.  68231179
4        68646950                                                 ............G.  68646963
4        71015682                                                 ............G.  71015695
4        72260435                                                 .....A.A....G.  72260422
4        75344939                                                 ............G.  75344952
4        81865493                                                 ............G.  81865506
4        88305200                                                 ............G.  88305187
4        89414486                                                 ............G.  89414499
4        95447962                                                 ............G.  95447949
4        96469816                                                 ............G.  96469803
4        96593712                                                 ............G.  96593725
4        97359751                                                 ............G.  97359764
4        100109794                                                ............G.  100109781
4        103190690                                                ............G.  103190677
4        105510927                                                ............G.  105510914
4        105615936                                                ............G.  105615949
4        105687308                                                .........A..G.  105687295
4        106907069                                                ............G.  106907082
4        107136971                                                  ..........G.  107136982
4        113553961                                                ............G.  113553948
4        114338303                                                ............G.  114338290
4        114455193                                                ............G.  114455206
4        119015600                                                ............G.  119015613
4        119291142                                                ....G.......G.  119291155
4        119455050                                                ............G.  119455037
4        122090303                                                ............G.  122090316
4        125923932                                                ............G.  125923945
4        127270532                                                ......G.....G.  127270519
4        127844995                                                  ..........G.  127844984
4        127964772                                                ............G.  127964759
4        136342474                                                ............G.  136342487
4        138688298                                                ...G........G.  138688311
4        144641417                                                ............G.  144641404
4        146558109                                                ............G.  146558122
4        147811207                                                ............G.  147811194
4        148679008                                                ............G.  148678995
4        152601780                                                ............G.  152601767
4        156695193                                                ............G.  156695180
4        162474213                                                ............G.  162474226
4        163281069                                                ............G.  163281082
4        163445407                                                ............G.  163445420
4        166030222                                                ............G.  166030209
4        166676438                                                ............G.  166676425
4        171224213                                                ............G.  171224200
4        173188858                                                ............G.  173188871
4        174231153                                                ............G.  174231140
4        174252254                                                ............G.  174252241
4        174340929                                                ............G.  174340942
4        178368758                                                ............G.  178368745
4        182581081                                                ............G.  182581094
4        184915058                                                ............G.  184915071
4        187259221                                                ............G.  187259234
4        190548738                                                .....A.C....G.  190548725
4        191231988            ...G...T...G.A..G.A..T..A...TG.C...G............G.  191232037
4        191681572                                                ............G.  191681585
4        191974570                                                ............G.  191974557
4        192211906                                                ............G.  192211893
4        192850524                                                ............G.  192850511
4        193868811                                                ............G.  193868798
4        193925870                                                ............G.  193925857
4        194155910                                                ............G.  194155923
4        196564799                                                ............G.  196564812
4        197755876                                                ............G.  197755863
4        200225203                                                ............G.  200225190
4        200671820                                             ..G............G.  200671804
4        201635120                                                ............G.  201635107
4        201656697                                                ............G.  201656684
4        202703925                                                ............G.  202703912
4        203595767                                                ............G.  203595780
4        208308810                                                ............G.  208308797
4        208481181                                                ............G.  208481194
4        208494927                                                ............G.  208494914
4        209368314                                                ............G.  209368327
4        209853195              .....T.C.GT...G.A.....A...AA...A.G............G.  209853148
4        211559006                                                ......C.....G.  211559019
4        212329083                                                ............G.  212329070
4        213010537                                                ............G.  213010524
4        213140246                                                ............G.  213140259
4        214381039                                                ........G...G.  214381052
4        220524600                                                ............G.  220524613
4        220534999                                                ............G.  220535012
4        221678302                                                ............G.  221678315
4        227269636                                                ............G.  227269649
4        229727484                                                ............G.  229727471
4        231870107                                                ............G.  231870094
4        231998492                                                ............G.  231998479
4        233893746                                                ............G.  233893759
4        234710447                                                ............G.  234710434
4        236179848                                          ..................G.  236179828
                                                                 \              
                                                                 |              
                                                                 G
4        239256999                                                ............G.  239256986
4        240346748                                                ............G.  240346735
4        241144563                                                ............G.  241144550
4        242175260                                                ............G.  242175273
4        243409072                                                  ..........G.  243409061
4        244934039                                                ............G.  244934026
4        246341306                                                ............G.  246341293
4        248001838                                                ............G.  248001825
4        248496111                                                .........T..G.  248496098
4        253362513                                                ............G.  253362526
4        253548158                                                ......G.....G.  253548171
4        256150715                                                ............G.  256150728
4        256365136                                                ............G.  256365123
4        257316797                                                ............G.  257316784
4        258198161                                                ............G.  258198148
4        259524240                                                ............G.  259524253
4        259541565                                                ............G.  259541552
4        264248062                                                ............G.  264248075
4        266241946                                                ............G.  266241933
4        266346416                                                ............G.  266346429
4        267398422                                                ............G.  267398435
4        274575364                                                ............G.  274575351
4        275303993                                                ............G.  275303980
4        275930746                                                ............G.  275930759
4        277001982                                                ............G.  277001995
4        277432613                                                ............G.  277432626
4        277501520                                                ...........GG.  277501533
4        279709343                                                ............G.  279709356
4        282442648                                                ............G.  282442635
4        285903138                                                ............G.  285903125
4        286482044                                                ............G.  286482057
4        289922960                                                ............G.  289922973
4        293941039                                                ............G.  293941052
4        294433799                                                ............G.  294433786
4        295394276                                                ............G.  295394263
4        296287641                                                ............G.  296287654
4        297473241                                                ............G.  297473254
4        298332029                                                ............G.  298332016
4        307234712                                                ............G.  307234725
4        62204869             ...G...T.C......G.A.....A...A......G.....A........  62204820
4        213053224  .....A.....T.....T.C.G....G.A..A..AA......GA..............G.  213053164
                                \                                               
                                |                                               
                                T
4        31327514              ......T.G.G....G.A.....A.T..................T..GT  31327466
4        118459963             ......T...GT.....A.....A.A.A......G............G.  118459915
4        165354204               ......C.....GG.A.....A...TG.....G........T...G.  165354158
4        188922406             ......T.CC.....G.A.....A...A..C...GC.............  188922358
4        205084894             ......T.C.G......A.....A...AG.C...........A.....T  205084846
4        300193961  .G..CA.C.........T.C.G....G.A.....A.........G.A.G...........  300194021
                                \                                               
                                |                                               
                                T
4        41228431                               ......C...AG.C................G.  41228462
4        125646481                                                ............G.  125646494
4        126334772                                                ............G.  126334785
4        56775646                 ...T.C.G....G.A..........A.C..T.-...........G.  56775602
4        166155057                                                ............G.  166155044
4        205849957                                               .............G.  205849943
4        285165209  .....A.....T.....T...G.CA.G.A..A..A..T....GA..............G.  285165269
                                \                                               
                                |                                               
                                T
4        34848086          ...T......T...G....G.A..T..A...A......T............G.  34848138
4        49496603                ....T.C.G....G.A.....A...........A...........GT  49496649
4        55943817               .....T.C.G....G.A.....A..........G.A......G..C..  55943770
4        67266484              ......T.C.G......A.....A...AA.C..C......A......G.  67266532
4        106655217         ..C.......T.C.G......A....AA...TG.....G..............  106655269
4        116659661             ......T.C.G....G.A....A.....A.C...G..............  116659709
4        138593316              .....TG..C......A.....A.A......A.G.........T..G.  138593363
4        194125520                                                ..............  194125533
4        206339589                                                ............G.  206339602
4        216153457           ........G.C.G......A.....A..AA..T...GT.............  216153507
4        217020151              .....T.C.G....G.A.....A......A...G............GT  217020104
4        226150990             ........C.G....G.A.G...A......T...G............G.  226150942
4        234922432             ......T.C.GT.....A.....A...AG.C......C...........  234922480
4        240790758               ....T...G.A....A....AA.T.T......G.....A........  240790804
4        241161762             ......TG...C.....G.....A...AA..G...............GG  241161714
4        254937348                ...T...G......A.....A...A....T..............TT  254937303
4        280381166                                                ............G.  280381179
4        68234648                                                 ............G.  68234635
4        93928528                                                 ............G.  93928515
4        145689784                                                ............G.  145689771
4        212221035  ...A.............A.C......G.A.G.......AG.C.............T..G.  212221095
                           \                                                    
                           |                                                    
                           C
4        246807692             ......T...G....G.A.....AA..AA.C...GA...........G.  246807740
4        5306737                 ....T.C........AC....A........ATG............G.  5306783
4        21486180              ......T.C.G....G.A.....A.........C.A...........G.  21486228
4        25292224              ......T.C......G.A.....AA..A..C...G............G.  25292176
4        26201169            ..T.....T...G......A..A.......A..G......C..G..G..GT  26201219
4        31369122              ......T.C..T.....A.....A...AG.T.AC...........A...  31369074
4        36440092                  ......G....G.A.....A....A.C.-.G............G.  36440049
4        41774478               .....T.C.G......A.....A.A.T..TGA..............G.  41774431
4        44008263                                                 ............G.  44008250
4        47931156                                                 ............G.  47931143
4        49596674                                                 ..............  49596687
4        50983249       .......T-....T.G.GT.....A.....A...AG.T..C.............T.  50983303
4        53059288                ....T.C.G....G.A.....A...TG.....G.........T..T.  53059242
4        53918511                                                 ............G.  53918498
4        53992609                                                 ............G.  53992596
4        74367531          ............C.G...T..A..T..A.A.A.........A....A.T...G  74367479
4        90772556                ....T.C.....TG.A.....A...T..A...GA.A.........G.  90772602
4        93422726               .....TGC...CA...A.....AA.........T............G.  93422773
4        100849260                                                ............G.  100849273
4        112693168             ..T...T...GT..G..A.....T...AG..................G.  112693216
4        119002478                                                ..............  119002491
4        120896780             ..........GG...T.A.....AA..AG.C...G.............T  120896732
4        127907616           ..T.....T.C.G............A.....CA.....C........A.G.  127907666
4        142432522                                             ..G............G.  142432538
4        151610799                                             ..G............G.  151610783
4        161685454                                                .........T..G.  161685441
4        168187716                                                ............G.  168187703
4        199121200                                                ............G.  199121187
4        201326567              .....T.C.G..T...A.....A..T.......GT.....G.....GA  201326614
4        201327486              .....T.C.G..T...A.....A..T.......GT.....G.....GA  201327439
4        218773613                                                ............G.  218773626
4        232992772                                                ............G.  232992785
4        248445520                                                ............G.  248445533
4        270412979             ......T.C.G.A....AT....A.A.A......G...G..........  270413027
4        287117224                                                ............G.  287117211
4        296184801                                               .............G.  296184787
4        308737841                                                .........T..G.  308737828
4        17526036                                                 ............GT  17526023
4        41138354                                                 ..............  41138341
4        51274920                                                 ......C.....G.  51274933
4        55712271              ......T.C.G......A.....A...TG.....GA..CT......CG.  55712319
4        69481364   ...G.C..C........T.C..G...G.A.....A.............G......T..T.  69481304
                                 \                                              
                                 |                                              
                                 T
4        86822352                                                 ............G.  86822365
4        120322040                                                ............G.  120322027
4        122846133                                               .............G.  122846119
4        165719755                                                ............G.  165719768
4        202957018               ....A....TA..G.A.....A...AA.C.C.G............G.  202957064
4        209840819                                               .............G.  209840805
4        214602109                                                ....C.......G.  214602122
4        227049711                                               .............G.  227049725
4        275603630                                                ............G.  275603643
4        281551910                                             ..G............G.  281551894
4        47902948             ....C..T...G....G.A.....A...--...C.G............G.  47902901
4        54888195               .....T...G....-.A.....A...GA.C..G-............G.  54888240
4        55811579                                                .............G.  55811565
4        69333308                                                 ............G.  69333321
4        103422190                                               .............G.  103422176
4        103475457                                                ............G.  103475470
4        135084524             ......T.C.G....G.A.....A...AGGT..............C.G.  135084572
4        136130561                                                 ...........T.  136130573
4        165800298                                               .............G.  165800312
4        177179999                                                  ..........G.  177179988
4        209064681                                                 ...........G.  209064669
4        243286378                                             ...............G.  243286394
4        286402932                                                 ...........G.  286402920
4        5347064           ..........T.C.T....GAC..T..A...A......G............GT  5347116
4        16949432                ......C.G....G.A.....A...AA.C.TGGT.............  16949478
4        19379388                                                     .......GG.  19379397
4        21676826        ....C.A.....G.C..G.....A.....A....AGCG...............G.  21676880
4        23959139                                                 ............G.  23959152
4        28113700                ....T...G....G.A.....A...AA.C..T-............G.  28113655
4        32576121                                                 ..........C.G.  32576134
4        33770417                                                .............G.  33770431
4        38554056               ..C..T...G....G.A.....A...G............A...T..G.  38554009
4        38975934                                                .............G.  38975920
4        41234880              ......T.C.G....G.A....AA..GAG.C...G............G.  41234928
4        41310259                                                 ............G.  41310246
4        44763384              .....C..C.G......A...CAA...T...G............A..G.  44763432
4        47879354          ..C.......TGC.G....G.A.....A..TTG......A.............  47879302
4        63483926          ..C..T....T.C.G......A.....A...TGG....G............T.  63483874
4        63653221              ......T.C.GT.A..AA.....A...AG.T.............G....  63653269
4        64553553                                                 ............G.  64553566
4        65666692                                                 ............G.  65666679
4        71471724                                                .............G.  71471710
4        73968150                                                 ..............  73968137
4        81241138              ......T...G...TG.A....AA...AA.T................G.  81241090
4        81603653                                                 ............G.  81603640
4        86468542              ......T.C........AG....AA..AA.C...G............G.  86468494
4        90464895                         ....G.A.....A....T.....G....G..A....G.  90464932
4        95795866                                                 ............G.  95795853
4        95980434                                                 ............G.  95980421
4        96112733              ......A.C.G....G.A.....A...AG.C...G............GT  96112781
4        97175719              ......T.C.G....GAA..T..A...AA.T................G.  97175767
4        107253886                                               ...............  107253872
4        109430140                                                ............G.  109430153
4        110834592                                                ............G.  110834605
4        117641669                                                .....A......G.  117641656
4        120159173                                                ............G.  120159186
4        125804132           ..T.....T.C.....G..A.....A....T...........AG.C..C..  125804082
4        128574109                                                ............GG  128574122
4        156733035          ...........C.GT...G.A.....A.T.TA.C....T....A......G.  156732984
4        167228334             ......T.C.G....GAA.....A.C.TG...A.G.............T  167228286
4        168570189                                                ............G.  168570176
4        171637654                                                ............G.  171637641
4        173290567                                                ............G.  173290580
4        173561011             ...A..T...GT...G.A.....A...AAG....G............T.  173560963
4        174408255         ..C.......T.C.G......A.....A...AA.C....A...........G.  174408203
4        176344202             ......T.C......G.A..T..A...TG......A.AG..........  176344154
4        179805703              ....C....G......A..T.AATATT..TG................G  179805750
4        182140706                                                ............G.  182140693
4        188511871                                                ............G.  188511858
4        189370908            .......T.C.G....G.A.....A...AAG..C.G............G.  189370859
4        195267222             ..C...G.C......T.A.....A.A.AA.T...G............G.  195267174
4        201936393             ......T.C.TT...GAA.....A...AA.C................C.  201936441
4        203101927             ..C...A..GG..T.G.A.....A...AG.....G............G.  203101879
4        204625894         ..C.....A.T.C..T...G.A...A.....AA.C...G............G.  204625946
4        206819419             ......T.C.G....T.A.....AA.TAA.T.......T........G.  206819371
4        207337241                                             ..G.....A........  207337225
4        207799432             ......T.C.G....G.A.....AA.TAA.T.......T........G.  207799480
4        214512666             ......T....C...G.A.....A...AA.CT..G............G.  214512618
4        217188266             ......TGA......G.A..G..A...TG.A....A.............  217188314
4        220540931             ......T.C.....TG.A.....A...AGGC....C...........G.  220540979
4        221624320                                                ............G.  221624333
4        223938466                                                ............G.  223938479
4        226211181             ......T.C.T.A....A.....A...AA.C...GT...........GT  226211133
4        230078494                                                ............G.  230078481
4        236402770                                                ............G.  236402757
4        240153425               ....T...G......A.....A...AA.A.A.G............G.  240153471
4        241818793                                               .............G.  241818779
4        246474435             ........C.G....GAA..GA.A........A...........T..GT  246474387
4        247564622              .....T.C.G...G..A.....A...T............A.A....G.  247564669
4        255955182              .....T.C.G....G.A.....A...AA.C.-.G............T.  255955136
4        257876132             ......T.C.C....G.A.....A...AA.C...G.C......C...G.  257876180
4        258963832             ......G.C.GG...G.A.......A....AT...C...T....T..G.  258963784
4        259244606           ............GT...G.G....AA.A.T...........GA.......A  259244656
4        275887578                                                ............G.  275887591
4        284906835                                                ............G.  284906822
4        287761203                                                ............G.  287761190
4        289433235                                                ............G.  289433248
4        290762182             ......T.C.G....G.A.....A...AA.T...G............G.  290762134
4        291327272                                             ..G............G.  291327288
4        291573912             ......T.C.G.AA...A.....A...AG.C...G............G.  291573864
4        292668694                                                ............G.  292668681
4        306194856                                                ............G.  306194869
4        7810364                                                  ............G.  7810351
4        20231702   ...T.............TG..G......A...CAA...TG.A............G...G.  20231763
                             \ \                                                
                             | |                                                
                             A T
4        41460804                                                  ...........G.  41460792
4        48589401                                                 ............G.  48589414
4        52072722                                                 ............G.  52072709
4        64097528                                                 ............G.  64097515
4        71290176                                                 ............G.  71290189
4        92179300                                                 ............G.  92179313
4        96606151                                                 ............G.  96606164
4        113776693                                                ............G.  113776706
4        121020296                                                .........A..G.  121020309
4        166494112                                                ............G.  166494125
4        170124405         ..........T.G......G.A..TGAA...........C.C..A........  170124352
                                \                                               
                                |                                               
                                T
4        176889733                                                ............T.  176889720
4        196632072                                                ............G.  196632059
4        201492676                                                ............G.  201492689
4        203376104                                                .......A....G.  203376117
4        205414139                                               .............G.  205414125
4        233781573                                                ............G.  233781560
4        239179515                                                 ...........G.  239179503
4        246199878               ....T.C......G.A.....AA..TG...A....A...........  246199924
4        249964536                                                 ....A......G.  249964524
4        250597097                                                ............G.  250597110
4        264024716              .....T.C.G....G.A.....A.......----............G.  264024670
                                                          \                     
                                                          |                     
                                                        AAA
4        266474135                                                ............G.  266474122
4        273681343                                                ............G.  273681356
4        217785                ......T.C.G...C..A.....AAT.AG.....GA...........G.  217833
4        4073241                                                  ............G.  4073228
4        6934429                                                  ...T........G.  6934442
4        11462705              ......A.C.G......A.....A...AA.C.C.G............G.  11462657
4        12172142                                                 ............T.  12172155
4        12421367              ......T.C.T......AT....A...AA.T...G............G.  12421319
4        14202176                                                 ............G.  14202189
4        15248927                                                 ............G.  15248940
4        16895377              ......TGC.G....G.A.....A.A.AG.C...G............G.  16895425
4        19147224                                                 ............G.  19147211
4        20927469            ..T.....T.C.C....G.A.....ACT........GA.G....C....T.  20927519
4        21373495                                                 ............G.  21373482
4        24333768            ..T......CC.G......A.....A...A....A.GT...........GG  24333718
4        30275487            ........T...G.....AA.C...A.A.A....C.G.....A........  30275537
4        33623344                                                 ............G.  33623331
4        35987453               .....T.C.G.A....A.....AAT.T.T....G.....A........  35987500
4        39343717                                                 ............G.  39343730
4        40643364                ....T.C.G....T.A....TA...AG.C...G............G.  40643410
4        40929146               .....T.C.G....G.A.....A.T..TG....TTC..........G.  40929193
4        41892702                                                 ............G.  41892715
4        41995729                                                 ............G.  41995742
4        42807179            ..T.....T.C.G......AT....A...AGGC..C.............G.  42807129
4        43058648              ......T.C.G..A...A.....A...TT.A.C.G............G.  43058600
4        49444026                                                 ............G.  49444039
4        51175750                                                 ............G.  51175737
4        52707834            ..T..G..A.C......G.A.....A....ACT....TA.........C.T  52707884
4        53069761              ......T...G....GCA..G..A...AA.T...G............G.  53069713
4        57407830            ..T.....A.C.G....G.A.....A.T....T.A..A.G......T..G.  57407780
4        59328255              ......T.C.G....G.G.....A...AA.C...G.A.G.A......G.  59328207
4        65299691               ..A..T.C......T.A...A.A......T...GA..G...T....G.  65299644
4        66390946                                                 ............G.  66390959
4        66585913                                                 ............G.  66585926
4        69748220              ......T.C.GT...GAA.....AA..AA.C...G............G.  69748268
4        72316369                                                 ............G.  72316382
4        78250308          ...T......TGA..T...GCA.....A...AA.....G............G.  78250256
4        82106965              ......T..GGG.....A..A..A...T..A...GT...........G.  82106917
4        86084782                                                 ............GA  86084795
4        90934894                                                 ............G.  90934907
4        93664970                 ...A.C......G.A.....A........A.G............GT  93664925
4        93760411                                              ..G............G.  93760395
4        99129482                                                 ............G.  99129495
4        103274631                                                ............G.  103274644
4        103437291         ..G.......T.C.GT...G.A.....A...AG.C....A...........G.  103437343
4        104757685                                                ............G.  104757698
4        104815569                                                ............G.  104815556
4        105131999           ..T.....T..C.G...........A..GG...G..GT.G...GAG.....  105131949
4        105311241       ....C.......T.C.T...GGTA.....A...TG..................G.  105311187
4        105766468           ..T.....T..GG....GAA.....A...A....A.G...........CT.  105766518
4        106619493                                                ............G.  106619506
4        107529849                                                ......C.....G.  107529862
4        121142174                                                ............G.  121142161
4        122926773         .....T....T.G...A..G.A.....A....AT.C.C.............C.  122926825
4        125521511              .....T.G.G....G.A.....A...TA.A.CC..........T..G.  125521558
4        128406201             ...C..T.C........A....A.A.AT.CA.T................  128406249
4        131271946                                             ..G............G.  131271962
4        133231645           ..T.....T...GT.T.G.A.....A.T......A.G............G.  133231595
4        134293152             ......T...G...G..A..T..A...AA....CCA...........G.  134293200
4        140424944              .....T.C.G......A.....A..AAA.T.-.G............GT  140424898
4        142982780                                               .............G.  142982766
4        147237190             ......T.C..T..GG.A.....A...AGGC..TG............G.  147237142
4        151663163             ......G.C.G....G.A....AA.A.AG.C...G..............  151663211
4        154938270                                                ............G.  154938283
4        155178541         ..C..T....T.C....A.G.A.....A...AA.....G............G.  155178593
4        155304416               ....T...G....G.AGG..TT.T.T............A.T....G.  155304370
4        164416545             ......T........G.A.....A..TAA.T..TG............G.  164416593
4        164428402                ...T.C.G....G.A...A.A...A....A..............G.  164428447
4        166151935                                                ............G.  166151948
4        167328813                                                ............G.  167328826
4        172817331             ......T.C.G....G.A.....A...AT.CT...............T.  172817379
4        176240090             ......T.C.G....G.A..T..A...AG.T................GT  176240138
4        177080310                                                ............G.  177080297
4        178339608                                                ............G.  178339621
4        188512038                                                .......A....G.  188512025
4        191013368                                                ............G.  191013381
4        192595833             ......TGC.G....GAA.....A...AG.C..................  192595785
4        192867999          ...T.....T.C........A..A..CA...TT..A.GA....A......G.  192867948
4        200847128             ......T.C.G...GG.AG....A...AA.C...G............G.  200847080
4        202002277                                                ............G.  202002290
4        206216751                                                ............G.  206216764
4        207107126                                             ..G.....A........  207107110
4        208438059                                                ............G.  208438072
4        210127409           ........T.C.G......A....A..A.ATTA...G............G.  210127459
4        211826523                                                ...T........G.  211826510
4        215761496             ......T.C..T...G.A.....A...TG...A.GA...........GT  215761448
4        215836274                                                ............G.  215836287
4        216497938             ......T...GC.A.G.A...A.A..AT......G............G.  216497890
4        216545501            ..T....T.C.G....G.A.....A...AA.T...G............G.  216545550
4        219109756             ......T.C.GG.....A....AA...AA.C..............C.G.  219109804
4        221479318              .....T.C.G....G.A.....A...........A.G.....G...G.  221479365
4        222750636                                                 ...........G.  222750648
4        224411779                                                ............G.  224411766
4        227453627             ......T.C.G....G.A.G...A..TAG.C...G.....T......G.  227453579
4        227758599             ......A...T....G.A...CAA.......T...A...........G.  227758647
4        236033566            ..T....A.C.G.G..G.A.G...AA.....AT............T...G  236033615
4        237266795                                                ......C.....G.  237266808
4        248058025             ......T.C.G.....AA.....A.A.AG.C.................T  248057977
4        251281795             ......T.C......G.A....AAA..AA.C...G............G.  251281747
4        253012757                                                ............G.  253012744
4        257030801             ......T.C.CT.....A..T..CA..AA.C...G............GA  257030849
4        261065635                                                ............G.  261065648
4        271354319                                                ............G.  271354332
4        272065206                                                  ..........G.  272065217
4        272625380             ......T.C.G....GAA...A.AA..AG.C.....C..........G.  272625332
4        275993273                                                 ...........GT  275993261
4        277025338              .....G.C.G....G.A...C.A...AA.C..G-............G.  277025384
4        281774095                                                ............G.  281774082
4        283307676                                                ............G.  283307689
4        285336773                                                ..............  285336786
4        287966862                                                ..A.........G.  287966875
4        295366971              .......C.GG...G.A.....A.A........T..G....T.T..GG  295366924
4        297718242         ..C.......T.C.TT...G.A.....A.A.AA.C.................T  297718294
4        300785236                                                ............G.  300785249
4        305162036             ......T..GGT.A.G.A.....A...AA....C..............G  305162084
4        307622916                                                ............G.  307622929
4        278257143              .....T..G.......A.....A....T......A...........G.  278257096
4        109874613         ..........T.C.G......A.....A.......T..G.......A....G.  109874559
                                 \                                              
                                 |                                              
                                TC
4        43453083               .....T.C........A.....A.........CCC.C.........G.  43453036
4        84952839                ....T.C....T.GAA.....A......C..................  84952793
4        195928187        ...........TG.GG..A...A..A.A............A..........C..  195928132
                                \                                               
                                |                                               
                               TT
4        17831332               .....T...G....G.A.....A...AA.C...G..............  17831285
4        35983337                ....T.C........A.....A......T...G............G.  35983383
4        41819225            ..T.....T...T....G.A.....A....G.......AA.........T.  41819175
4        134724690              .....T...G....GAA.....A.A......A.......A......G.  134724737
4        139737283              .....T.C.G....G.A.....A...AA.C..................  139737236
4        144508084               ....T..........AC.A..A..T..............CA....T.  144508038
4        149002185                ...T.C.G......A.....AA......................T.  149002140
4        149295252               ....T.C....T...A.....A.......G..GC...........T.  149295298
4        204899355              .....G.C.G..A...A....CT...A............A......T.  204899308
4        226613086              .....T.C........A.....A...AG.C................G.  226613039
4        234104623              ..C..T..G.....G.A.....A...............G.........  234104576
4        266881563              .....T...G..A...A.....AA............G....C....G.  266881516
4        287523717              .....TGC......G.A.....A......AGA..............G.  287523670
4        295313227              .....T.C.G......A.....A..........G...T.A...T..G.  295313274
4        54218013               .....T...GT...G.A.....A...AG.CT...............G.  54218060
4        219905553                ...T........GAA.....A...AG.C...G............T.  219905508
4        24551647      ....C....-....T.C.G..A...A.....A..TAG.....G..............  24551592
4        68870852           ......A..G.C......G.A.....A.......G.............C.G.  68870800
                                \                                               
                                |                                               
                                T
4        31597747               .....T...TT...G.......A...AA.C....A...........G.  31597794
4        52727789          ..C.........C..T...G.A.....A...AA.C................G.  52727841
4        54217815               .....T.C......G.A.....A...TT.....G.....C........  54217862
4        69232209                 .....C.G....G.A..A..A...AT...............T..G.  69232164
4        70886208               .....G.C.G......A.....A...AA.CT........A......G.  70886255
4        73771450               .....T...G....G.A.....A...AA.T................G.  73771403
4        75172920               .....T.C..T..G..AG....A...........A......A..C.G.  75172967
4        97021904               .....T.C.G....T.A.....A...AA.C................G.  97021951
4        164186675              .....T.C.GC...G.A.....A...AA.C...G..............  164186722
4        174499668              .....T...G......A..T..TA............G..A.T....T.  174499715
4        216410810              .....A.C......G.A.....A..........TA...........GT  216410763
4        220425750              .....T.C......G.A.....A...A......G............G.  220425703
4        252029296             ......T.C.G.A....A.....A...AA.C...G............G.  252029248
4        255225524              .....T.C.G....G.A.....A...A..C...G............G.  255225571
4        258563619              .....A...G....G.A.....A...AA.C..GG............G.  258563666
4        262911688             ......T.C.GT.....A..T..A...A......G...........C..  262911736
4        273851786              .....T.C....AG..A.....A...TG........G.C.......G.  273851739
4        285141384            .......T.C.GT...G.A.....A...TG.C..................  285141335
4        287269886              .........G....G.A..A...T..........AGG..A.T....T.  287269839
4        293447758              .....T.C.G....G.A.....A...A......GA...........T.  293447805
4        295894540              .....T.C......G.A.....A..........G...C..G.C.A.G.  295894493
4        28584939         ...........T.C.G....G.A.....A..T...C...........A....G.  28584884
                                \                                               
                                |                                               
                               TT
4        139545416              .....T.C.T....G.A.....A...AA.C..G-............GT  139545462
4        208811438      .............T...G....G.A..A..A....TG....G...TG.......C.  208811495
                            \   \                                               
                            |   |                                               
                            C   T
4        10620667               .....T.C.G....G.A.....A...AA.C................T.  10620714
4        14569771               .........GTA.T..A.....A...AA.T................G.  14569724
4        30864127               .....T....T...G.A.....A...AG.A..C.............GG  30864080
4        34100997               .....T.C.T....GTA.....A..TTG...........A......T.  34101044
4        40519559             .......T...GT...GCA.....A...AA.....G............G.  40519510
4        44800697               .....T...G..A..AA........AA..T.A.............CG.  44800744
4        49701755               .....T.C.G....GAA.....A...T......G............T.  49701708
4        53272953             .........G.G....GTA..T..A.A....AT...............GT  53272904
4        62700193               .....T...GT.....G....AA...AG.C................G.  62700146
4        70562390               .....T.C........A.....A.A.AA.C.A.G......C.....G.  70562343
4        78425680               .....T...TT...G.A.....AA..AA.T.........A......G.  78425727
4        79496983   ...A.....G.......T...GG.A.G.A.....T...A............A......G.  79497044
                              \                                                 
                              |                                                 
                             TC
4        82295812               .....T.G.GT..........AA...A.....C......A.T.T..G.  82295765
4        88709493               .....T.C.......AA.G...A...........A...........GT  88709446
4        103411264              .....T...G....G.A..T..A.A....A...G............TT  103411217
4        107966196              .....TG..G....G.......A...AT.A.A.T.....A......G.  107966243
4        112936324              .....T...G....G.A.....AA..AA.T...G............G.  112936277
4        119124442              .....T.C.G....G.A.....C...AA.C...G............GT  119124395
4        123657543              .....T.C......G.A.......A.T......GA...........G.  123657590
4        126085235              .....T.C.......A..C...AA...T....TG..A......T..G.  126085282
4        127104990              .....T.C..C....CA....AA.A..T......T....A......G.  127104943
4        133723929              .....TT.........A..T......T....AG...A..A..T...G.  133723976
4        139318612              .....T...G....G.A.....A.C..G.C...G............G.  139318659
4        147790012              .....T...T......AT........TG.C...T.....C........  147789965
4        149022044              .....T.C........A.....A...A..C.A.G............G.  149021997
4        157294396            .......T.C.G.A..G.A....AA...TG....................  157294445
4        167761614              .....T.C.G....G.A.....A...A...G.C.............G.  167761567
4        170726732                .......GT...G.A.....A...AA.C..T..C..........G.  170726687
4        177339646              .....T.C...A..G.A.....A.T....A.............T..G.  177339599
4        182890360              ......CC.G......A...C.A...AA.C...G............G.  182890313
4        189375971              .....T.C.G..A.TC....A.A.....T.....T..........GG.  189375924
4        218459398         ..C.......A...G....G.A.....A.A.A..C.............T..G.  218459346
4        221062910              .....T...G..A...A...C.A..G....CAT...............  221062957
4        225892835              .....T.A......G.A......C.TA...G.......CA.......G  225892882
4        234107413              .......C.G....G.A...C.AA......G...T....A........  234107460
4        237048798              .....T.C.G....G.A.C...A...AA.C...G..............  237048751
4        240617392               ....T.C.G....G.A.....A.........C.A....T........  240617346
4        245729451              .....T.C.G......G.....A..AG...CA...C..........CT  245729404
4        261523531              .....T...G....G.A..A..A...T..A...G........G...GT  261523578
4        273006605              .....T.C.GC...G.A.....A...AG.C................G.  273006558
4        289151197              .....T.C.GT.....A.....A...AG.C..T.............G.  289151150
4        289560518              .....T.C.G.G....A.....A..........GT.G...A.....GT  289560565
4        289563079              .....T.C......G.A.....A.A........GA......AGT..G.  289563032
4        292563493              .....A.C.G.C..G.A.....A...T..A....CC..........G.  292563540
4        295746214              .....T.C.G......A.....A...AG.C..C..GG.........C.  295746167
4        41671825                                .....A...TG.A.A.G............G.  41671855
4        69078760                                                 ............G.  69078773
4        104052556                                                ............G.  104052543
4        288155773    ...A.C.........TGC.G....G.A...CAA....A.AG...............C.  288155831
                                \                                               
                                |                                               
                                T
4        293720858                                                ............G.  293720871
4        24860915           .........T.C.G..C.G.A.....A...AG.T...T..............  24860863
                                \                                               
                                |                                               
                                A
4        44481973           .........TGC.G....G.A.....A.A........G.....A....A.T.  44481921
                                \                                               
                                |                                               
                                T
4        49562649                                                 ............G.  49562636
4        196161267          .........T.C.G....C.A..T..A..A....................GT  196161215
                                \                                               
                                |                                               
                                T
4        16290326               .....T.C......G.A.CA.CA.A.........T....A........  16290373
4        20158410             .....C.T.C.G....G.A...A.A......A....T.A.........TT  20158361
4        23169985               .....T...G........T..AA.T.T.......C.G.CC..C...G.  23169938
4        24611999               .....T...G..A...A.....A...AA.C..GGT...........G.  24611952
4        24621103               .......C.G......A.G...A..........GTA....G..T..G.  24621056
4        28547864             .......G.C........A.....A.AAAGGC...G...G........G.  28547913
4        29155927               .....T.C.G....G.A.....A......AG..CA.....G.....GT  29155974
4        30273638               .....T.C.G.....TA...CAAA............C...G..A..G.  30273591
4        32622073               .....T.G......T.A.....ACA.GA.....G............G.  32622120
4        32670150                                                 ............G.  32670137
4        39942631               .....T.C.G..A...A.....A...AGGC...G............G.  39942678
4        42100816               .....T.C.G..T.............T..A...GA........A.CG.  42100769
4        43489421               .....T.C.G....G.A.....A..TG.........G...........  43489374
4        45718093               .....T...G....GAA.....A.TTT.............A..T..G.  45718046
4        45745857               .....T.C.G....G.......A...AA.A.AGG............G.  45745904
4        46714318               .....T.A.G....G.A.....A.T....AG..T...T........G.  46714365
4        68328921               .....T.C.G....GAA.....A...A......G..C...........  68328874
4        71140963               .....T.C.G.G..G.A.....A..........GA....ACA......  71140916
4        71305905            ..T.....T.C.G......A.....A.T..T...C.T...GG.........  71305955
4        73271587               .....T.C.C......AC....A......CG...C...........GT  73271634
4        73541143               .....T......T.G.A.....A...A............A.A.T..G.  73541190
4        83692465         ...........T.C.G......A...CAA...T.....GGA........G....  83692410
                                 \                                              
                                 |                                              
                                TC
4        87331128            ..A.......C......G.A....AT..TGG.....G..............  87331078
4        112030074            ......AT.C.G....G.A.....A...AA.T...G............G.  112030025
4        117310828         ..........T.C.GC...G.A.....A...TG.....G............GT  117310880
4        119460055              .....T.C.G....G.A.....A...AA.AG.C.T...........G.  119460008
4        124045949              .....T...G....GCA....AA..G........A.G...G.T...G.  124045902
4        131521424              .....T...G....G.A..T..A.A.T......G.....A...TG.G.  131521377
4        133513479              .....T.C.G..A...A.....A.A.....GT.G.........T..T.  133513432
4        136360275              .....T..TG..C.G.A....AA.T.....................G.  136360228
4        141124782              .....T.C.G......A.....A...AA.CT..G............G.  141124829
4        144546254              .....T.C.G.G..G.A.....A..TAA.T................G.  144546301
4        147158670              .....T.C.T....G.A.....A...AA.A...G............G.  147158717
4        152975911              .....A.C.G....G.A.............G..G..AG...A....GT  152975958
4        167241732              ....C..C......G.A.....T..AAA.CT.....A...........  167241779
4        170632246              .....A...GT...G.A.....A...AG.C...G............T.  170632293
4        172923312              .....T.C.G..A...A.....A........TTG............G.  172923359
4        194308710              ...C.T...GT...G.A.....A........AGG.C..G.......T.  194308757
4        206567302              ............A.G.A.G.CAA........A........CA.TG...  206567349
4        220902956              .....T.C.G....G.A.....A...AA.C.A.G............G.  220902909
4        221025284            .......T.C.G....G.A...G.A..TAA.C...G..............  221025235
4        223736109              ..C..T.G........A....TA...AA.C....T.A...........  223736156
4        225876582              .....T...G....GAA...A.AA.....C.............T..G.  225876535
4        230918373              .....T.A.G......A.....A...AGGT..TG.........T..G.  230918420
4        247551907            .......T.C.G....G.A.....A...AA.TG........T......TT  247551956
4        248902555              .....T...G....GAAC....A....T.....G............TT  248902508
4        250204610              ..C..T.C......G.AC....A.............C...G.....TA  250204657
4        257554370              .....T.C.G....G.A.....A...AA.C.AGG..............  257554417
4        263283243          ...T.....T.C......GAA.....A...AG.T................G.  263283294
4        263344262              .......A.TG...G.A.....A...A......G.....A..CT..T.  263344309
4        264143395              .....T...G....GAA.....A.A...GT......C..A...T..G.  264143442
4        269500638       ............A.A.G....GAA....AA.C.T............A......G.  269500694
                                \                                               
                                |                                               
                               TT
4        287836900              .....T.C.G....G.A.....A...AT.C...G............GA  287836853
4        288321451              .....T.C.G...GG.A.....A....T..G..G..G...A......T  288321404
4        289061878              .....T.C.G....G.A.....A...AA.C.TG.............G.  289061925
4        291334136              .....T.C.G...G..A.....A...AG.C...........A....G.  291334089
4        302449357              .....T.A.G....G.A.....A...A........GAC...A.....T  302449310
4        304908511                ...T.C.G....G.A.....A...AA.C.......G.C..G...G.  304908556
4        306251275                                                ............G.  306251288
4        25445044       .....-....C..T.C.GT...G.A.....A..TAG...A..............G.  25444990
4        45113398                                                 ............G.  45113385
4        67796578                                              ..G............GT  67796562
4        144611865    .....-.........T...GT...GAA.....A..AAA.C...G.....A........  144611921
4        222061431              .....T.C.G..T...A.....AA...T..G...A.CC..........  222061478
4        239043598             ........C.GT...G.A.........TG...TGCA....AA.....GT  239043647
                                                             \                  
                                                             |                  
                                                             T
4        270537106         ..........T..GG.A..G.A..T..A...TG......A...........GT  270537053
                                \                                               
                                |                                               
                                T
4        49670331            ..T.....T.C.G....G.A.....A................A........  49670381
4        21094995               .....T.C........A.....A...AA.C...G............G.  21094948
4        69859926                 ...T.C......G.A.....A...TG.T....T...........G.  69859971
4        132814580               ....T...GC...G.A.....A..........T.......A....G.  132814534
4        170191239                ...T...G....G.A..........AG.G..G..............  170191284
4        216449742                ...T........G.A.....A........A..............G.  216449697
4        227393210               ......C......G.A.....A..GA...............G...T.  227393164
4        299211596                ...T.C......G.A.....A............AG...........  299211641
4        39132480               .....T.C.G.C....A.....A.......G..........C.T..G.  39132433
4        97101009                ....T.C.G....GAA.....A..........G......C.....T.  97101055
4        112082612              .....T.C.T......A.....A...AA...A.G............G.  112082659
4        124999257               ....T...G....T.A.....A....TG.....A..........AG.  124999211
4        272961907               ....T...TT...G.A.....A...AG.C................G.  272961861
4        187918428                               .....A.T.AA.T...G...G..........  187918458
4        26839309              ......T.G.G......A.....A..TT......G......G.....GT  26839261
4        29379538   ...........--....G..TG....G.A..G..A......A...G............GT  29379480
                         \                                                      
                         |                                                      
                         C
4        34851010              .....C....G....G.A....AA...TG...A.......A........  34850962
4        51057872            ........T.C......G.A.....A..TAT....C.A......T......  51057822
4        54844685               .......C.G.....AA.G...A...T..A.C.G.........T....  54844638
4        63894696                ....T...G....G.A.....A........AG.T...........G.  63894742
4        69105602                                            .................GT  69105620
4        69565630                ....T.C.G......A.....A...A..T...G...........AG.  69565584
4        75519830               .....T.A.G......A.....A...AA.C...GT.............  75519783
4        88186379              ......T...G....G.A.....TA..T....A...........T....  88186427
4        136325629               ......C......G.A....AA....T.....GC........T..G.  136325583
4        149681904               ....T.C.G......A.......A.A...G..G.....C......CT  149681858
4        159624627               ......G.G....G.A.....A..........G..C.T..C.T..G.  159624673
4        166512070             ......T....T...G.A.....AA..AG.C................G.  166512022
4        176023137               ....T.C.G......A..T..C...AA..................G.  176023183
4        195498066             ...A..T...G....G.A.....A...T..A..G..........T..G.  195498018
4        217061291             ......T.C......G.A.....A...AA.C..T.............G.  217061243
4        226871162             ......G.C.T....G.A.....A.T.TT.............A......  226871114
4        273164825              .......C......G.A.....A.A........GAGG...G......T  273164778
4        102148875          .........T...GT...G.A.....A.T....AG..G....T.......G.  102148927
                                 \                                              
                                 |                                              
                                 T
4        10997145              ......T.C.G......A.....A...AA.C...G............G.  10997193
4        23336382              ......T.C.G....G.A.....A...AG.C...G............G.  23336430
4        27680201                ......C.G......A.....A.T.TG....GG...C....G...G.  27680155
4        35814428              ......T...G....G.A.....AAT.T..A.....C............  35814476
4        36683693                ....T.C......G.......A...TG.A.A.GA...........G.  36683647
4        39597632                ....T...G....C.A.....A.C.TG.A...G..............  39597586
4        43627900                ....T...GTA....A..A.TAA......G...............G.  43627946
4        44765769               .....T..........A..T..A..A.....TTG.GG.........GT  44765816
4        48118994                                                 .....A...A..G.  48119007
4        62790237                ....T.......G..A....ACA.G..T.................T.  62790191
4        81965124                ....T.G......T.A..T..A.AT.T.C....A.C...........  81965078
4        89748110              ......T.C.G....T.A..G..A...AGGC..C...............  89748158
4        93749701               .....T.C.G..A.G.A.....A..........G............G.  93749654
4        111884955             ......T.C.G....G.A.....A...A......G............G.  111884907
4        121607866             ......T.C.GT.....A.....A..AAG.A................GT  121607914
4        132650878               ....T..........A.....A......A.C.G...T.A...G..TT  132650832
4        154700003                ...T.C......GTA.....A.......G...A....A...T..G.  154700048
4        181290780              .....T...GT...G.A.....A...AG.A..C.............G.  181290733
4        199874778              .....T.C..T...G.A.....A.....T....G....C.A...C.G.  199874731
4        215188110               ......C.GT...G.A.....A...........T....A.A....GA  215188064
4        216276784              .....T...T....GTA.....A...A...G.C.....G......GG.  216276831
4        225446202              .....T.C......G.A.....A...A.........CG..GC....GT  225446249
4        226884626               ........T....G.A..G..AAA..TG....G.........T..C.  226884580
4        249713987                .....C...A..G.A..G.AAA..A......G............G.  249713942
4        257606970               ....T.C.G....G.A.....A...AG...A.TA.............  257607016
4        259027808             ......T.C.G..A...A.....A.A.AA.T...G..............  259027856
4        264108687             ......T.C.G..A.G.A.....A...AA.C................G.  264108639
4        291713879              .....T.C.G....G.A.....A...AA.C..G.............G.  291713926
4        295947997             ..G...T.C.G..A.G.A.....AT..........T........A..T.  295948045
4        297125474               ....T.C.G....G.A.....A.T..T.A....TA..........G.  297125520
4        298209529               ......C.G...GG.A...A.A.....T.G....GG.........G.  298209483
4        22819333               ..C....C.GT...G.A.........AA.C................GT  22819286
4        28187964           ......A..T.C......G.A.....A..GA......GA...........G.  28187912
                                 \                                              
                                 |                                              
                                 T
4        39606659              ......T.C.T..A...AG....A.T.......C..AA...........  39606707
4        90006170       .....C.......T...T......A.....AAA..T.A.....GA.GT......T.  90006113
                                 \                                              
                                 |                                              
                                TT
4        93560641   ...A...T.........T.C.G......A.....A...AA.....GA...........G.  93560581
                                 \                                              
                                 |                                              
                                 T
4        152551016      ...T.........T.C.G....GAA....AA...AG.C.A..............G.  152551073
                                 \                                              
                                 |                                              
                                TA
4        293889878           ..T........GG.....AA.C.C.AA..........A...TC...T..G.  293889928
4        42313783                ....T.C.G.....TA.....A...A.....C..CA.....CT....  42313829
4        29628098               .....G.C.G......A...A.AA.T.T...A............C.GT  29628145
4        36521500                ...C..C....A.G.C.G...A..TTA.............C....G.  36521454
4        41436943              ......T.C.G...GG.A.....A...AA.T............G...G.  41436991
4        54616477              ......T.C.G......A.....A...TT...A.GA...........G.  54616429
4        57769994                ......C.G....GAA.....A.A.AG.C...G.C..........G.  57769948
4        84478383               .....T.C..G..G..A..G...CA.AA.....T.....A......G.  84478430
4        95732268                ....T...G...TG.A.....A..GTA.....G............GG  95732314
4        124283235             ......T.A.G...G.AA..T......TA...A..A...........GT  124283283
4        125663691               ....T.GC.......A.....A....T.A.T.G.AG......T..G.  125663645
4        136430691               ....T.C......G.A.....A.........TG.......A.TAGG.  136430645
4        143426008               ....T...G....GAA.....A...AG...C.G.............T  143425962
4        145041934             ....C.T.C......G.ATC...A...AA.C...G...........C..  145041982
4        146805451             ......TGC......G.A.....A...AG.C.A.G........G...G.  146805403
4        165746302            .......T.G.G..A.G.A.....A...AG.C................TT  165746253
4        168593830             ......T.C.GT..TG.A.....A...AA.T...G............G.  168593782
4        180266115             ......T.C.G....G.A..T..A...AA.C..TG............G.  180266163
4        184708683               ....T...CT...G.A.....A...AA.C...G............GT  184708637
4        202411485               ..A...C.G....G.A.....A.T....AC..GT.......T.....  202411439
4        213388323               ........GT.A...A..A..A...AG.C...T............G.  213388369
4        215321231               ....T.A.G....G.A..T..T..GT.CT...G.....A........  215321185
4        217116125              .............GG.A.....A.A.T.T....GT.A.........G.  217116172
4        217356698         ...G......T.A.G......A.....A.AAT....A...........T..G.  217356750
4        227243337               ....TG.G.......A..TA.A.......CT.G.....A...A..G.  227243383
4        230982975             ......T.C......G.A.....A...AA.C...G............G.  230983023
4        247756814             ......G.C.GT...G.A...C.A...AAGC................G.  247756766
4        248924834              .....T.C.G....G.A.....A..GA......G.............T  248924881
4        251709131                .....C........A..TG.A........C.CA...........G.  251709086
4        262767668             ......T...GT...G.A.....A...AA.TGA..A............T  262767716
4        293454101               ....T.C.G......AT..C.A......TG..G............G.  293454147
4        297929403               ....T.C.G...GG.A.....A..........G...G.AC.......  297929449
4        299733132               ....T.C.G...GG.A.....A......C...G...........GGT  299733178
4        301897635             ...C..T.C......G.A....AA...GTGC......C...........  301897587
4        64200404                 ...T.C.G....G.A.....A................A........  64200449
4        117931579                ...T.C.G......A...G.A..........G..............  117931624
4        198399236      ....C........T...G......A.....A...AA.C................G.  198399293
                                \                                               
                                |                                               
                               TT
4        225545975              .....A.C.G....G.A.....A.........G...............  225546022
4        17383124                 .....G.GG...G.A.....A................A.T.T..G.  17383079
4        30316519               .....T.C......G.A..T..A.......G......C.A........  30316472
4        43946771               .....T.CC.......G.....A........A.....C.A..G...G.  43946724
4        92148556                 ...T.C.G....G.A....AA..A...........G..........  92148511
4        140454475                ...A.C.G......A.....A...AT..................G.  140454430
4        215419209               ....T.G.G...GG.A.....A..T....................G.  215419163
4        226762944              .....T.C......G.A..G..A.A................A.T....  226762991
4        266952557              .....T.A.G...G..C..A..T....A.....G............G.  266952510
4        291754680                ...T....C...G.A.....A...............T....T..GG  291754725
4        5074768               ........C.GG...T.A...C.A............G.......T..G.  5074816
4        16051526               .....T...G....G.A..T.....TT...T..T............G.  16051573
4        21331810           ...........C......G.A.....A...AAGC...T............G.  21331861
4        61629532                ....T.C.G....G.A.....A.......G.............C...  61629578
4        63805552             .......T.C.G......A.....AA..AA.C................G.  63805503
4        91981690               .........G.G.C..A.....A.TT.............A...T....  91981737
4        123346013              .....T...G....G.A..T..A...AG.C...G..............  123346060
4        125721625                ...T.C.G......A.GT..A......A...G............G.  125721670
4        145434270               ....T.C.G......A.....A...A......G...........GG.  145434316
4        152575231             ......T...G............A.AGAA.C...G............C.  152575183
4        158465766               ....T...G.....TG..T..A............GC..A......G.  158465812
4        164969436              .....T.C......G.A.....A.A......AGG....G.......G.  164969389
4        174716241         ..........T...CT...G.A.....A...AA.C....A...........GT  174716189
4        224987852              .....T.C.G....G.A.....A.A..A.....GA.............  224987899
4        225781392            .......G.C..T.....A.....A...AG.C...G.............T  225781343
4        247074638                ......GG....G..G...AAA.....C....A........T....  247074683
4        285211687              .....T.G........A..T..A...T.TA....A..........CG.  285211734
4        286829601              .....T.C.G..A.G.A.....A..........G.....A.T....T.  286829554
4        288684810              .......C.GG...G.A..T..A...........A..TT.......G.  288684763
4        295553033              .....T...G.....AAT............G.........G..T...T  295553080
4        298519147              ......CC.G...G..A.....A............GG.G.A.....G.  298519100
4        47632166                                                .............GG  47632152
4        26180972               .....T.C.G..C.T.......A.T.....T.........AT.T..G.  26181019
4        36836601               .....T.C.G.G....A.....AA.........G.....A...T..TT  36836648
4        43696450               .....T.C.GG...G.AG....A....T.C.................T  43696403
4        44614426              ......T.C.G.G..G.A.....A..GAA.....G..............  44614474
4        54891634            ..T.....T.C..G...G.A.....A.T..................TG.GT  54891684
4        75218538               ..A..T.C....A...A.....A................AG......T  75218491
4        81316796        .......--...T.C.G..A.T.A.....A.A..................T.GG.  81316848
4        82649402                 ...T...G.A..G.A.G...A..........G...G..CT....T.  82649447
4        91328827               .....T...G....G.A.....T...AA.C...G..C..A......G.  91328874
4        95836715               .....T.C.GG.....A...A.A....A...C..A........T..G.  95836668
4        103989090                ....TC......G.A.....A.A.AA.C...G............G.  103989135
4        107499988                ...A.C.T......A.....A...T..TG..GA.G..A........  107499943
4        120725553              .....T.C.G......A.....AA............G..C...T..G.  120725600
4        121119472                .....C.G....G.AT....AA................AA....GT  121119517
4        139319166                ...T...G....G.A.....A...AG.C.A.G.........T..G.  139319211
4        147852421              .....T.G.GT.....A.....A.A..A..G............T..G.  147852374
4        151525604              .....T.C......G.A.....A...A..C...G.C...A....C.G.  151525557
4        158425710              .....T.G....A...GT....AT.......C.GAG.C..........  158425663
4        177816528              .....T.C.G......A.....A......TT..GA........T..GT  177816481
4        180731398              .....T...G....G.A.....A...AA.C...G............G.  180731351
4        191365294              .....T.C.G......A.....A...AG....TG..A..A......G.  191365247
4        217963010         ......C...T.C......G.A.....A...AA.C...G.............A  217962958
4        231541939                ...T.C..G...G.A..T..A...AG.C...........T......  231541894
4        233725578               ....T.G.G....GAA.....A.T.T.......T...........G.  233725624
4        247011072              .....T.C.G....G.A.....A...TA.A....A....A......G.  247011025
4        247090786                ......GG....G..G...AAA.....C....A.....C..T....  247090831
4        249476313                ...T.C.T....G.A.....A...AA..G...............G.  249476358
4        258090186          .........T.C.G.G..G.A.....A...TG............G.....G.  258090238
                                \                                               
                                |                                               
                                T
4        271871800              .....T....T.A.G.AT....A...A..C.A.T............G.  271871753
4        289048672               ....T.C....C.G.A.G...A.T...........G.....T..C..  289048718
4        127585814  ...A.............T...GT...G.A.....A...AA.C................GG  127585753
                             \ \                                                
                             | |                                                
                             A T
4        229139593         ..C..A........G.A..GTA.....A...AA.TG...............GT  229139646
                                      \                                         
                                      |                                         
                                      T
4        296485359          .........A.C.G...GG.A.....A..........TA.G...G.G...C.  296485411
                                \                                               
                                |                                               
                                T
4        262371292               ....T..........A.....A.............C..C......G.  262371246
4        278160004               ....T.C......G.A.....A.......................G.  278159958
4        12819914              ......T...G....G.A.....A.C..A.....G............T.  12819866
4        36347697                ......C.G....G.A.........AG.C..................  36347743
4        50115684                                                 ............G.  50115671
4        88092133               .....T.C.C......A.....A.A.........A.A....A....T.  88092180
4        166069193               ....T.C.G....G.A.....A.A........GA...........G.  166069147
4        166226648           ........T...GC.....A.....A...T..A....TG............  166226698
4        199565951               ....T.C......GAA..T..A..........G.....A........  199565997
4        279534334               ....A.C.G..A.G.......A.T....TG...............G.  279534288
4        36450657                                                 ............G.  36450670
4        109248739                                                ............G.  109248726
4        107175988               ....T...T....G.A.....A..............C.....G..G.  107175942
4        174776050  ....C............T...G.C.GG.A...A.A...A..............A.T....  174776112
                            \    \                                              
                            |    |                                              
                            C   TC
4        201489683     ......C.......T.C..G.....A.....A.....T...TT............GT  201489741
                               \                                                
                               |                                                
                              TT
4        33228742                  ....A.G......A....AA.T......A.G....T.........  33228786
4        36931364              ......T.C.G....G.A.....A...AA.C...G..............  36931316
4        39950199                  ..A...G......A.....A..........G.GA..AC.....G.  39950243
4        67574863                ....T...GT.....A.....A.A..T.A...GA...........G.  67574909
4        89854383                     ..........A.....AT................CA.G..G.  89854424
4        90980375                ....T.C.G....G.A....TA..A.............A...T..G.  90980329
4        117726291             ......T.C......G.A.....A...AA.C..................  117726339
4        220684251              .....T.C.G......A.....AA.....AG..G............G.  220684298
4        226096419               ....T.C.G....G.A.....A.A........G............G.  226096373
4        234792071               ....TG..G......A..G..A..T......CCA.............  234792025
4        240178603               ....T.C.G....G.G.....AA......G......C........GG  240178557
4        104152947        ......T....TG.......G.A...CAA..........CT...........T.  104152893
                                 \                                              
                                 |                                              
                                 T
4        170218380              .....T.C..G....AA.C...A.T.A...................G.  170218427
4        5580053                 .............G.A.....A.A..AT..A.GT...........G.  5580007
4        13741226                ....T.C.G....G.A.....A.A.TG.....G..............  13741180
4        15783689                                                 ............G.  15783676
4        34028591               .......G......G.A....A...T....GA....G..A.T.T..G.  34028638
4        52302738                           ....A.....A...--.....--...........G.  52302769
4        69485205                                                 ............G.  69485218
4        76442442              ......T.G.C......AT...AA....A....TG..C...........  76442490
4        112929607                 ..T...G....G.A.....A...AA.T...G............GT  112929563
4        116503579                 ....C.TG...G.A.....A...T......G....T....A.CT.  116503623
4        117624774                 ......G....G.AT....A...T..A.A.......A......GG  117624818
4        128526176              .....T.C....A.G.A..T..A.......GA..A.C.........T.  128526129
4        144939790                 ......GG...GTA.....A.T..............A.TTT..G.  144939746
4        164216451               ....A.C..C...G.A...CAA............A....A..TA...  164216405
4        169979916               ....T.C......G.A.....A......AG..C..C..A.AT.....  169979870
4        176688736               ....A...GG...G.A.....AA...T.AG...............G.  176688782
4        211463770        ...........T.CC.G.....A...CCA..T........A............A  211463715
                                 \                                              
                                 |                                              
                                TT
4        276381378               ....T.C.G.....AA.....A....T...C.CA..C.A........  276381332
4        285198199        ...........T.C.G....GTA.....A......A...G.....CCA......  285198254
                                 \                                              
                                 |                                              
                                TC
4        287696552             .....AT.C.G...TG.A.....A...T..A...T...........G..  287696504
4        145719823                                                ..............  145719810
4        272489227            .......T...G.A..G.A....AA...A.T....T.GG...........  272489277
                                                                     \          
                                                                     |          
                                                                     C
4        225373479                ...T.C....T...A....AA.......................TG  225373524
4        279744256                    ...G......A.....A..TAA.T...G..G.........G.  279744297
4        295009835              .....T.C.G....G.A.....A...T...G........A........  295009788
4        273795544              .....-..TG....G.A.....A...AA.C......G.........G.  273795498
4        51864014                .....G..G............A....AGA................GT  51864060
4        111568988          ...T....CT.C.G......A.....A.......G.G.............G.  111568937
4        116120291                ...T...TT.....A.....A...AA.A...G............G.  116120336
4        292203260              .....T.C......G.A.....A............GG..A........  292203213
4        86016968          ..........-.C.G......A.....A...TA...AC.............GT  86017019
4        292224216         .....A....T.C.G..A.G.A.....A...GG.C...G............GT  292224163
                                      \                                         
                                      |                                         
                                      T
4        20830298              ......T.C.G......A.....A..TT...G.T....C..........  20830346
4        22233411                     ....G....AA.....A...AA.C.A.T.G..........G.  22233452
4        48430877               .....T.C.C....G.A.....A...TG......A.............  48430830
4        69941371               ....CT...G....G.A................GA.....C..T..GT  69941324
4        152781540              .....T.C.C....G.A.....A...T..C................GG  152781587
4        295434005              .....T.C.G....G.A.....A......A...G............G.  295433958
4        16659308          ..C.......T.C.GTC..G.A.....A...AA...A..............G.  16659360
4        106275344           ........T.C.G....G.A.....A...TG.A..C.............G.  106275293
                                  \                                             
                                  |                                             
                                  G
4        28969628                 .....C.G......A.....A..TAA...AT...GC........G.  28969583
4        87098412               .....T.C.G....G.A..T..A.A..A.AG...............G.  87098459
4        98497729                 ...G...G....G.A..G..A...AA.C................G.  98497774
4        111754922                ...T.C.G....G.A.....A...AA.T...G.C..........G.  111754877
4        114104174                    ...G..C.G.A.....A...AA.....G.....AC.....G.  114104215
4        133143160                ...T.C.....TG.G.....A....T.A...GA......A....G.  133143205
4        169722528              .....T.C...G....G..................AGC..G.....CG  169722575
4        195066119              .....T...TT....AA.....A...AA.C............G....T  195066072
4        199035832                ...T..GG......A.....A.A.....T.GG.........GA.C.  199035877
4        199501860                ...T.C.G......A.....A...TA.C................GA  199501815
4        203415834         ..C......CT........G.AC...A....AG.C...G............G.  203415782
4        213355734               ....T.C.....T..A.......A....AG..G.G...T.T....G.  213355688
4        214763421              .....T.C.G....GAA.....A...A.....C.............G.  214763374
4        215812865   ..A............C..C......GAA.....A...TA..G...............GT  215812925
                             \ \                                                
                             | |                                                
                             A T
4        241520303                ...T.......C..A.C.C............GA......A.T..G.  241520348
4        248199218                ...T.C.G....G.A.....A.A..T.....G.....A...T..G.  248199173
4        251876164              .....T.C.GT...G.A.....A...AA.C................G.  251876211
4        269262886         ..C..T....T.C..T.A.........A...AA.T...G............G.  269262938
4        287400922                ...T.A...G..G.A.....A......T...G..A........GGT  287400877
4        295306887          .........T.C.GT...G.A.....A..AA....A..............G.  295306939
                                \                                               
                                |                                               
                                T
4        19091663              ......T.C.G...TG.G.....A...TG...-..............G.  19091616
4        195956999                                                ............G.  195956986
4        283847314                                                ............G.  283847301
4        289592331              .....T.C.G......A.....A...AT.C..G-..A.........G.  289592285
4        47941260                ....T...CT...G.A.....A......................C..  47941306
4        263974516                                                ............G.  263974503
4        16283353             .......T.C.G...C..A.....A..........G.....T.A......  16283402
4        42989361                                                 ..............  42989348
4        184467457         ..............G..C.G....T..A...AA.C..............C...  184467509
4        294778617                                                ............G.  294778630
4        298077243              .......C.G....G.AG.A........T.................G.  298077290
4        92259547                                                 ............G.  92259560
4        262755759                                                ............G.  262755772
4        50063377               .....T.C......G.A.....A...AA.C................G.  50063330
4        58249041           ...T.....T...G....G.A.....A.......GA...........T..G.  58249092
4        67211870                                                 ............G.  67211883
4        83321434          ..C..T....T...GT.....A.....A...A..C...G..............  83321486
4        116753016                ...T...T..A.G.A.G...A.........G.A...........G.  116752971
4        121744015                                                ............T.  121744002
4        180273294                   ......A..GT.GC..A....A.T..A...........T....  180273252
4        210969184                                                ............G.  210969197
4        44994472                                                 ............G.  44994459
4        296614739                                                ............G.  296614726
4        22716917               .....T.C.G....G.A.....A...AA.C.-.G..A...........  22716963
4        24654843                                                 ........G...G.  24654830
4        51567952                                                 ............G.  51567939
4        145621254                                                ............G.  145621241
4        271328631                                             ..G..............  271328615
4        17000194           .............G.......C....A..T....G.TTA....A...T....  17000245
4        46591775                                                 ............G.  46591762
4        53497948                                                 ...C........G.  53497961
4        59921410                ....T.C......GTA...G.A....A...........A......GT  59921364
4        69880223                  ..T...G....GAA..T..A.T...........G......T.G..  69880267
4        77999804                                                 ............G.  77999791
4        88193190          ..........T...GT.....A.....A...AA.TG..T............G.  88193242
4        95124791                  ....C.G....G.A..T..A...AA............A.....G.  95124835
4        143903273                   .........GAA.....AT.......A.G..C...........  143903315
4        145288211          .....G...T...G....G.A.....A.T.TG....T.............G.  145288262
4        179733003               ....T.C.G....G.A..A..A...A....A.G.....A........  179732957
4        220734022              ...A.T...GG.....A....AAAA..T..................G.  220733975
4        278297778              .....T.A.......AA.T..AA....T..................G.  278297825
4        285995012                                                ............G.  285994999
4        307541460         ..C.........C.G..A...A.....A.A.AA.C...G..............  307541512
4        29414798                                                 ............G.  29414811
4        82543852                                                 ............G.  82543839
4        204868491                                                ....G......C..  204868504
4        206720869                                                ............G.  206720882
4        221841295              .....T...G....G.A.....A...AA.C..G-..............  221841341
4        232907192         ..C.......T.AGGT...G.AG....A...AG.C................T.  232907140
4        246248625  ...A...T.........GC-..T.....A.....A.A.AG.T................TT  246248565
                                 \                                              
                                 |                                              
                                TC
4        249539516                                                ............G.  249539503
4        254830714                                                ............GT  254830727
4        287199423                                                ............C.  287199410
4        309510140                                                ............G.  309510153
4        237596706                                                ............G.  237596693
4        89086658                     ...T......A..G..A.A........G..............  89086699
4        293734553                                                ............G.  293734540
4        106669994              .....T.C.G..A...A.....A.......T...T...........G.  106670041
4        240032589                    ..G.....G.A.....A.AT...........C........G.  240032548
4        24881003                                                 ..............  24881016
4        179693394                                                ............G.  179693407
4        181867551                                                ............G.  181867538
4        216160500              .....-...G...GG.A.....A..............T.T.......T  216160546
4        21788756                                                  ...........G.  21788768
4        106014519   ..A.............-...GT...G.A.....A...AG.C...G............C.  106014578
                             \ \                                                
                             | |                                                
                             A T
4        118877283                                                ............G.  118877296
4        197325170              .....T.-.G....G.A.....A...AA.C..GG............G.  197325124
4        30530226                 ...T.C........A.....A....TG....G...T.A........  30530271
4        35035520                       ..............A..T........A........T.G.T  35035559
4        35135434          ............C.G......A.....A...TA.TG..T.....A......T.  35135486
4        45620780       ....CC...C...-.C.C....G.A.....A...A............A......G.  45620726
4        67760577            ........-.CCC....G.A....A....AA.....C............GT  67760528
4        95775273                     ...G.G..G.A.....A...........TGG...........  95775232
4        138186729                                             ..G............G.  138186745
4        197483917                    ...C.C..G.A.......TGT.........C.........G.  197483876
4        217949410                ...T.C.G....G.A.....A...T......G......A.......  217949365
4        244710027                                                ............G.  244710040
4        264133305            .......T...T......A..A..A.A.....T...A............T  264133255
                                      \                                         
                                      |                                         
                                      T
4        271341728                ....T.....A..T.TC........AT..........A........  271341683
4        278059368             ......T.C........A.....A...........A.C.......A.G.  278059416
4        19240327                                                 ............G.  19240340
4        29131440          ..C.......T...G....G.A.....A..TT......GA...........G.  29131388
4        55768717                                                 ..............  55768704
4        71743987                                                 ............G.  71744000
4        96083009                                                 ............G.  96083022
4        109284041                                                ............C.  109284028
4        167586788                                                ............G.  167586801
4        187747558                                                ............G.  187747571
4        189315761                                                ............G.  189315774
4        190304683                                                ............G.  190304696
4        194418578                                                ..............  194418565
4        194607740                                             ..G............G.  194607724
4        194631019                                                ..............  194631006
4        197687088                                                ............G.  197687101
4        204578761                                                ............G.  204578748
4        206114055                                                ............G.  206114068
4        224237647                                                ............G.  224237634
4        245998602                                                ............G.  245998589
4        251626605                                                ............G.  251626618
4        6689122                      ...G......A.....A...AG.TG................T  6689081
4        50613454                                                 ............G.  50613441
4        85725913                                                 ............G.  85725926
4        103534182                .......G....G.A.....A...T..............A.T.A..  103534227
4        107461799                                                 ...........G.  107461811
4        109757878                                                 ...........G.  109757890
4        121009939              ...A...............T..A..GA........G...A.A...G..  121009986
4        129286150                     ..G...T..A....AA..............C.........G  129286190
4        159868884         ......C.....C.G......A..A...T.AAG.C................G.  159868831
                                    \                                           
                                    |                                           
                                    G
4        166397453              .....T.C.G....G.A.....A......A...GA...........G.  166397500
4        167417095             ......T.C.CT.A...A.........AG...........A........  167417143
4        180948900                                                ..............  180948887
4        226631522          ......C....C........A.....A...AGG.G.T.............G.  226631471
4        241717561                                                ............G.  241717548
4        246714731              .....T...G..A...G.G...A........A.G.....A........  246714684
4        276141841                                                ............G.  276141854
4        292641398                                            ..G.............G.  292641415
4        294222698                      ......G.A.....A............CA.........G.  294222659
4        11289747                                                 ............G.  11289760
4        11665071                                                 ............G.  11665058
4        17090163                                                 ............C.  17090176
4        21944114                                                 ...C........G.  21944127
4        26085477                                                 ............G.  26085464
4        29925580                                                 .........T..G.  29925593
4        50700793                                  ..A..A...C.................CT  50700821
4        53773582                                                 ............G.  53773595
4        55566000                                              ..G............G.  55565984
4        59723341                                                 ............G.  59723328
4        82102745                                                 ............G.  82102758
4        84126881                                                 ............G.  84126894
4        103667333                                                ............G.  103667320
4        105729805                                                ............G.  105729792
4        105802284                                                ............G.  105802297
4        107299486                                                ............G.  107299499
4        109534661                                                ............G.  109534674
4        109598212                                                ............G.  109598225
4        138560589                                                ............G.  138560602
4        143656367                                                ............G.  143656380
4        151241220                                                ............G.  151241207
4        151615833                                                ............G.  151615846
4        167464608                                                ............G.  167464621
4        184527791                                                ............G.  184527804
4        188611687                                                ............G.  188611674
4        189288882              .....T.C..G...G.A.....A..AAA.C.-.G..G.........G.  189288928
4        190221850                                                ............G.  190221837
4        193267112                                                .....A......G.  193267099
4        197591294                                                ............G.  197591281
4        200831558                                                ............G.  200831571
4        200969894         ..C.......-.C..T...G.A....AA...AA.....G............G.  200969945
4        201818648                                                ............G.  201818635
4        201961826                                                ............G.  201961813
4        202781292                                                ............G.  202781279
4        205000738                                                ............G.  205000725
4        205657459                                                ............G.  205657446
4        212093117                                                ............G.  212093130
4        213778552                                                ............G.  213778539
4        219788090                                               ...............  219788104
4        222442183                                                ............G.  222442196
4        227757133                                                ............G.  227757146
4        237245774                                                .........T..G.  237245787
4        239132958                                                ............G.  239132945
4        242291661                                                ............G.  242291674
4        246905265                                                ............G.  246905252
4        251028465                                                ............G.  251028478
4        251426968                                                ............G.  251426981
4        258223006                                                ............G.  258223019
4        260732098                                                ............G.  260732085
4        266776599                                                ............G.  266776612
4        277564834                                             ..G............G.  277564850
4        281824580                                                ............G.  281824567
4        283730636                                                ............G.  283730649
4        286136706                                                ............G.  286136719
4        288234160                                               .............T.  288234174
4        288616868  .......C--.....G...C.G....G.A.....A.A.A...T..G..A..........T  288616928
                                      \                                         
                                      |                                         
                                    CAG
4        295090308                                             ..G............G.  295090324
4        297296583                                                .......A....G.  297296596
4        301260938                                                ..............  301260951
4        302776583                                                ............G.  302776596
4        26066480                                                  ...........G.  26066492
4        78072440                                                  ...........G.  78072452
4        102620136                                                 ...........G.  102620124
4        140503298                                                ............G.  140503311
4        177759865                                                ............G.  177759878
4        219612707   ........C.......-.C.G....G.AC....A...A..C.A.G............G.  219612648
                           \                                                    
                           |                                                    
                          TC
4        225163600                                                 ...........G.  225163612
4        257443399                                                  ..........G.  257443410
4        5933021                                                  ......G.....G.  5933008
4        21926722                                                ....C........G.  21926736
4        31488591                                              ..G............G.  31488575
4        32473881                      ..G....G.A.....AA......G.GGC.....G.....G.  32473921
4        42224837                                                .............G.  42224851
4        58365001                     ......A.G.A....AA...TG.....GC...........GT  58364960
4        62170502                                                .............G.  62170488
4        62176894                                .....A...AA.C..G.T.A..A......G.  62176864
4        63069820                                                 ............G.  63069833
4        113496831                                                ............G.  113496818
4        113788309                                               .............G.  113788295
4        119973787                                                  ..........G.  119973798
4        120934979              .....T...G.G..G.A.....A.CT.................T..G.  120934932
4        133825511                                                 ...........G.  133825499
4        136920701                                                 ...........G.  136920689
4        148397823                                                 ...........G.  148397811
4        167599424                                                ............G.  167599411
4        168498598                                               ............CG.  168498612
4        185123320                                             ..G............G.  185123336
4        185645239                                                  ..........G.  185645250
4        190532248                                               .............G.  190532262
4        198458542         ..C.......T.G.G....G.AG....A...AG..G...............G.  198458489
                                      \                                         
                                      |                                         
                                      T
4        204943634                                             ..G.........T..G.  204943618
4        223557259              .....T.A...G....A.....AA.....C.A.G............GG  223557306
4        226631708                ...T.C........A..T..AA...T.....G......G..T.C..  226631663
4        241651550              .....T.C.T....G.A.....A.T....A.............T..GT  241651597
4        268316041                                                 ...........G.  268316053
4        272343035              .....T.C.G......A.....A...AA.C...GC.............  272342988
4        281299620                                                 ...........G.  281299632
4        281498344  ...A...TCC...T...G.-.G....G.A....CA...AA.C.....C.G.........A  281498402
4        290120760                                                  ..........G.  290120771
4        298260650               ....T.C......G.C.....A..TT..TT..G........T.....  298260696
4        302026482                                                ............G.  302026495
4        101155367                                                ............G.  101155380
4        123788830         .....T....T...TT...G.A....CA...AA.T...T-...........G.  123788881
4        294539476                    ...G....G.A.....A......AGA..............G.  294539517
4        299725353                        ...G..A.....A.........C...G...........  299725316
4        305758487                     ..G......A.....A...AA.T.................T  305758527
4        49621432                ....G.C......G.A.....A...AA.C..G.-...........G.  49621477
4        182454696                                     .......G..G.......A....GA  182454720
4        218810122                                                ............G.  218810135
4        269975366                                                ............G.  269975353
4        275173078                                                ............G.  275173065
4        18685505   .....--............C.G......A.....A...AG.C............T...G.  18685562
4        101540345                                                ..............  101540332
4        147024234                                                ............G.  147024247
4        184707921                                                ............G.  184707908
4        273733493                                               .............G.  273733507
4        19588812                                                 ............G.  19588799
4        20243124                         ....G.A.....A...A......G...G.....T..G.  20243161
4        53934859                                                 ............G.  53934846
4        68646791             .......T.A......G.A.....A............A.T........GG  68646742
4        68919820                                                 ............G.  68919833
4        139955532      ..T..........T.G........A.....A...AG.C...G............    139955585
4        152959407               ....T...G..A.G.A.....A...........A.....G.....G.  152959361
4        153426152                                                ............G.  153426139
4        174525859               ....T.C.G....G.A.....A...AA.C..G-............G.  174525814
4        227353867                                                ............G.  227353854
4        240833210                                                ............G.  240833223
4        254180554                                                ............G.  254180567
4        276358091                                                ............G.  276358078
4        292452482                                                 ...........G.  292452494
4        301044338                      ....A.G.A.C....CC........G............C.  301044377
4        15535457               .....T.C.G....G.A.....A....A.CG.G-..A...........  15535503
4        18684088                                                 ............G.  18684101
4        28542845                                                 ............G.  28542832
4        38455651                                                 ............G.  38455638
4        43492178                                                 ............G.  43492165
4        47670562                                                 ............G.  47670575
4        69453836                                                .............G.  69453850
4        81158455                                .....A...AA.C..G.-...........G.  81158484
4        88119080                                                 ............G.  88119067
4        108526733                                                  ..........G.  108526722
4        119843917                       .....G.A..TG.A...AA.C...............AG.  119843955
4        120464652                                                ............G.  120464639
4        121142693                        ....G.A.....A....A.C..G-............G.  121142657
4        133218462                                               .............G.  133218448
4        139547359            .......T.C.G....G.A.....AA..AG.C...G............C.  139547408
4        176711657         ..C.......T........G.A.....A.T...T...--............G.  176711605
                                                          \                     
                                                          |                     
                                                         AG
4        192368503                                             ..G............G.  192368519
4        204639515                                                ............G.  204639528
4        206224890                                                ............G.  206224877
4        214464780                                                ............G.  214464767
4        234856940                                                ............G.  234856927
4        237390477                                                ............GT  237390490
4        247671205                                                ............G.  247671218
4        257180746                                                ............G.  257180759
4        258469716                                                ............G.  258469703
4        18700856                                                 ............G.  18700869
4        21440206       ...............C.G..A...A.....A...AGGC...G............    21440153
4        42252227                                                 ............G.  42252214
4        62425385                 ...T.C.G......A.....A...........TC...A......G.  62425340
4        63092064                                                 ............G.  63092051
4        64886781                                                 ............G.  64886794
4        100870516               ....T.C........A..A..A................A.A....GT  100870470
4        101220828              .....T.C.G....G.A.....A..TAA....G.-...........G.  101220782
4        110070235                                                ......C.....G.  110070222
4        114814305              .....T.C.GT.....A....A....T......G.....A........  114814352
4        115126471               ....T.C.G..A...A...A.A........A.G.........T....  115126425
4        118566673                                          ..T..G............G.  118566654
4        126230591                         ...G.A.....A.A.AA..-..G.........G....  126230556
4        136580042              .....T...G....G.A...C.A...AA.C..G-............G.  136580088
4        157683471                                                ............G.  157683484
4        164766581                 ....C.G....G.A.....AA...........C.G.A......G.  164766537
4        171381979                                                ............G.  171381966
4        173252559                                                ............G.  173252572
4        183286693         ....T.....T...GG..GG.A.....A...AA.C................G.  183286640
                                      \                                         
                                      |                                         
                                      T
4        198222851                                                ............G.  198222864
4        204421820                                                ............G.  204421833
4        212964002                                                ..............  212964015
4        247153688                                                ............G.  247153675
4        252668478                                                ..............  252668465
4        259731829                                               .............T.  259731843
4        261356154                                                ............G.  261356167
4        266731977                                                ............G.  266731964
4        275846347              .......C.G....G.A.....A...AGTC..G-............G.  275846301
4        279864567                                                ............G.  279864580
4        289994893                                                  ..........G.  289994882
4        293872736                                                ............G.  293872723
4        295322164                                               .............G.  295322178
4        297935105                                                ............G.  297935118
4        27638892                                                      .......G.  27638884
4        31163953                                                 ....G.......G.  31163966
4        38815770                                                 ............G.  38815757
4        45179519                                                 .....A......G.  45179532
4        47081919                                                 ............G.  47081932
4        81239086                                                 ............G.  81239073
4        91855958                                                 ............G.  91855945
4        103313417           ........T.CC.T.C.G.A.....A...--...C.G.....A......G.  103313369
4        109268747                                                ............G.  109268760
4        132854865                                               .............G.  132854879
4        142700127                                                ............G.  142700114
4        142813730                                                ............G.  142813743
4        147780919                                                ............G.  147780932
4        169521136              .....T.C.G....G.A.....A..---.A..C.............G.  169521090
                                                                   \            
                                                                   |            
                                                                  GG
4        174635400                                                ............G.  174635387
4        176379506                                                ............G.  176379493
4        177726394                                                ............T.  177726407
4        182379660                                                ............G.  182379647
4        202259049            .......T.C.G...GG.-.....A...AA.T..G......A...T..G.  202259000
                                                                 \              
                                                                 |              
                                                                 G
4        202426290                                                ............GT  202426303
4        213770343                                                ............G.  213770330
4        238974988                                                ............G.  238974975
4        258325270                                                ............G.  258325283
4        276158932                                             ..G............G.  276158948
4        277118678                                                ............G.  277118665
4        282649140                                                ............G.  282649127
4        288645062                                                ............G.  288645049
4        293942357                                                ...........C.T  293942344
4        19936362                                                     ....G...G.  19936371
4        26538561                                                 ............G.  26538574
4        41945041                                                 .....A...T..G.  41945028
4        63160165                                                 ............G.  63160178
4        74133781                                                 ............G.  74133794
4        95056566                         ....G.A.....A...AA.....-............GT  95056602
4        135928047                                                ............G.  135928060
4        165069778                                             ..G............G.  165069794
4        181697714                                               .............G.  181697700
4        194446056                                                     .......G.  194446048
4        194930853                                                ............G.  194930866
4        197073660                                                ............G.  197073673
4        200915228                                                ............G.  200915215
4        204379964                                                ............G.  204379977
4        210254520                                                 ......A....G.  210254532
4        226701406                                            ..C........C....G.  226701423
4        226951301                                                ............G.  226951314
4        227620870                                               .............G.  227620856
4        227766540                                               .............G.  227766554
4        241532157                                                ............G.  241532144
4        289475293                                                ............G.  289475306
4        289517661                                                ............G.  289517674
4        82648688         ...........-......T...A...................C..C....A..T  82648636
4        248581247              .....T...G......A.....A................A..T...G.  248581294
4        14246819          ..........T.C.G....G.A.....A....A.....GA...........G.  14246766
                                      \                                         
                                      |                                         
                                      T
4        22441292         ...........T.A...A..G.A.....A.A.....................G.  22441237
                                 \                                              
                                 |                                              
                                TC
4        55669087             .........C.G......A.....A..........GA...........G.  55669136
4        157989658                                                ..............  157989645
4        33367288                        .....G.A...GAA..........G............T.  33367326
4        141448869                    ..T.......A.....A...T......G.......T....GT  141448910
4        21151287                                                 ............G.  21151274
4        164062384                                                ............G.  164062371
4        167385284       ....C.......T.C.G-.C...A.....A...AG.C.T.G............T.  167385338
                                                    \                           
                                                    |                           
                                                    C
4        199561701                                                ............G.  199561714
4        236796884         ..C.......TC-.G....G.A.....A...TG.A..................  236796833
4        260256565                        ......G.....A...AA.C...-............T.  260256601
4        25945418               .......C.G......A.............G.T.....T.A...A.G.  25945371
4        71049658                          .....A.....A...AA.C..--............G.  71049624
4        110391240                      ..C....CA.....A...AG.C................G.  110391201
4        206182428                                                ..............  206182441
4        232090659                                             ..G............G.  232090643
4        236262048                        ....G.A.....A...AG.T...G.....T......G.  236262011
4        289927423                                             ..G............G.  289927439
4        297193970                      ......G.A.....A...........TGA...C.....G.  297194009
4        307597981                      ......G.A.....AC..A......G.......AG..C..  307598020
4        69547721                                                 ............G.  69547734
4        289288156         ..........-...GT..GG.A.....A...AG.C...............AG.  289288207
4        20294146                         ....G.A.....A...AA.C..C..G..........G.  20294183
4        22300022                                                 ............G.  22300009
4        24576517                         ...C..A...G.A...A..A...G.C............  24576480
4        50460485                         ....G.A.....A...AA.C..GG............G.  50460448
4        62350505                 ...T.C.G......A.....A...T..A.T...........T..G.  62350550
4        63503981             .......T.C.G...........AA...AT.....G.........T....  63504030
4        101157612            ..T....T.C.G....G.A.....A...A..............C....T.  101157661
4        192966932         ..C.......T.C.G......A.....A...AA.C...G...........CG.  192966879
                                      \                                         
                                      |                                         
                                      T
4        197031263             ........C.....GG.A.....A.AG....G..T............C.  197031311
4        230419481                ...T...G......AGT...A..TT......T..............  230419526
4        236261919                      ......GAA..A..A........A.GT...........G.  236261880
4        236313566                       ....G..A..A..A.A.T......TT..........G..  236313528
4        246871631            .........C.G....GAA.....A...AA.C................G.  246871680
4        265308826                .....C.G....G.A.....A................A.A....G.  265308781
4        304194335                        ......A..G..A...AG...C....G..A.....C.T  304194298
4        306637300           ..T.....T.CGG......A.......A..............AG.....G.  306637250
4        96985112                                                 ............G.  96985099
4        195255459                               .....A....T.....GA....T......G.  195255489
4        196872637                                                ............G.  196872650
4        199823560                                                ............G.  199823547
4        223595412                                                ............G.  223595425
4        229383849                                                ............G.  229383836
4        251214642              .....T.C.T......A.....A..T.T....TG..A...........  251214595
4        270441532                         ...T.C.G.......AA.C................G.  270441496
4        124173792              .....T.C.G.G..G.A.....A...AA.C.-.G...G..........  124173838
4        258043563                        ....G.A.....A....A..G.................  258043526
4        251454096                         ...G.A.....A....G.CG.............C.GA  251454132
4        31546157                         ....G.A.....A....T.A..C...............  31546120
4        54393662               .....T.C.G......A.....A..T.T....................  54393615
4        177569170                         .....A.....AA..AA.C.............T..GG  177569134
4        217537611         ........C.T.C.GC.....A.....A.A.AA.C...G............G.  217537664
                                                   \                            
                                                   |                            
                                                   A
4        133135367                                                ............G.  133135380
4        288589102               ......--..GT...A.....A...........T.....A.....G.  288589058
4        288832486             ........C.G....T.A.....A...AG..T..G............G.  288832534
4        26351870                                                 ............G.  26351883
4        58615734                          ...G.A.....A...AG.C...............C..  58615698
4        146456313                         ...G.A..T..A...AA.C................G.  146456277
4        150774072                        ....G.A.....A................A....C..T  150774109
4        159753991              .....T.A.C......A.....A..........GA...........G.  159754038
4        196100101         ....TT........G.A..G.A.....A.T..T...................   196100152
4        235830333              .....T.C.G...........T.......C...GT...G.......G.  235830380
4        237538167                        ......A.....A...........TGG..A....G.G.  237538130
4        240448896                        ..A...A.G..TA........A...........T..G.  240448933
4        242422545                         ...G.A.....A...AG.C....A...........G.  242422581
4        253375150                       .......A.T...A...........T..........C.T  253375112
4        286481295                        ......A.....A........AT..GA...........  286481258
4        11024487                ......--.....G.A..A.A.A..A......T.G.......T...T  11024443
4        72857504   ...A...T......C..T.C.T......A.....A...TA....TG............G.  72857565
                             \  \                                               
                             |  |                                               
                             A  T
4        106020047                                                ............G.  106020034
4        25036040          ....A.....G.C.T......AC....A.T..A.....G.............   25036091
4        27544293         ..G....C...T.C.G....G.A.....A...TA..................    27544242
4        30453731                          ...G.A..T..A...AA.C................G.  30453767
4        68176317                                                 .............T  68176304
4        69514990        .....T......T.C.G....G.A.....A...AA.C...............     69514939
4        77550750                         ....G.A....AA...TT.......G....G.....G.  77550713
4        93551908                         ....G.A.....A..T.T......A.G........CGT  93551871
4        123419226                         ...G.A.....A...AA.A...G............G.  123419262
4        131654658                        ....G....T..A.A.ATG.....A.............  131654621
4        142230551                         ...G.A.....A...AG.A.T.G............G.  142230515
4        144089044              .........G....G.A..G..A.A........CA...........GT  144089091
4        148360105                                   .....A.T............T....G.  148360131
4        156908313       ......T...C.G.C.T......A.....A...AG...........T.....     156908262
4        183247937                         ...G.......AA..AA.C...T...........C..  183247973
4        185283474                                 ..T....A.T....GA...........G.  185283446
4        196988350                         ...G.C.....A...AA.....G............G.  196988386
4        197194114                         .....A.....A.A.AG.C...G............G.  197194078
4        198196201           ...T....TG..GT...T.A................G....T.......G.  198196151
4        201466431              .....T.C.G....G.A.....A...AA.C..G-............G.  201466385
4        201564418              .....T.A.GT...G.A.....A...........T...........GA  201564465
4        208551741                                                 ...........G.  208551753
4        253315988                                                 ...........G.  253316000
4        265808041                                                ............G.  265808028
4        272334828              .....T..........A..T..A.C.T....A.GT...G.........  272334781
4        275673897                         ...G.A.....A...AA.C..C.............C.  275673861
4        275963535                         .....A.....A...AT.C.................A  275963571
4        297604959              .......C.G....G.A.....A.T....A...GA........T..G.  297605007
                                      \                                         
                                      |                                         
                                      T
4        64553291                         ......A.....TT.GT......G..............  64553254
4        84585054                         ......A.....A...A......G............G.  84585091
4        194521093                        .....AG.....A............GG......T....  194521130
4        46016303               .....T.C.G....G.A.....A...AA.C.-.G..A..........G  46016257
4        46063016               .....T.C.G....G.A.....A...AA.C.-.G..A..........G  46062970
4        42622345               .....T.C......G.A.....A.T...T............T......  42622392
4        48350677                         ....G.A.........TG...A...........T..GT  48350640
4        284516829                        ....G.A....A.....T.....G............G.  284516866
4        285955166                        ....G.A.....A......C...GA...........G.  285955203
4        24535325                                                 ............G.  24535312
4        167160287                                                 ...........G.  167160299
4        213721079  ........C-.......T.C.GG.....A.....A.T.A.......AA............  213721021
4        37477638                          ...G.G.....AA.......C.............GCT  37477602
4        46576520                          .....A...A.A...AA.C...T...........CG.  46576556
4        47429663                         ......A.........T..TG..G....GA...T..G.  47429700
4        48412337          ....T.....T.C.G......A.....A...ATGC.A.G..............  48412390
                                                                              \ 
                                                                              | 
                                                                              A
4        54506404         ........CC..T..C...G..A.....A.......T..GC......A....GG  54506459
                                           \                                    
                                           |                                    
                                          GG
4        57797612                         ......A.....A..AAG.C...G............G.  57797575
4        89692958                         ....G.A.....A...AG.C..C.........G...G.  89692921
4        92091997                         ....G.A.....AA....G....G..A......T..G.  92092034
4        96380262               .....T.C.....GG.A.....A..T.......T............G.  96380215
4        97440059              ......T...G......A.....AT.AT......G............C.  97440011
4        121002933         ........C.T...GT.....A....AA.A..A.C...G............-G  121002882
4        168568992   ..A...T.....C...TTA......G.A....A....A...G............T..GT  168569051
                                          \                                     
                                          |                                     
                                          G
4        172776476                        ....G.A.....A...AA.C................C.  172776439
4        216229185         ..C......AT.C........A.....A..AA......G............    216229135
4        223100659                        ..A...A.....A......AGC....C..A......G.  223100696
4        226536498                         .....A..T..A..T...AG.....C..A.....C..  226536534
4        246878899                        ....G.A.....A......A.C.G.......A.T....  246878936
4        258681967                         ...G.A.......A..T..G..G............GT  258682003
4        262055644      ...T...AA....-........G.A...AAT.A.T......GT...........G.  262055590
4        295693626                        ....G.A...C.A........T.G.....A...T..G.  295693589
4        297214163                                   .....A.T....G...G.....T....  297214189
4        301359570                        ....G.A..A...............GG..A..C...C.  301359607
4        14370394             ....A...-.......G.A.....A.........C.A....A.A.GC...  14370344
                                           \                                    
                                           |                                    
                                          GC
4        58410566          ...G......T.C.T...G..G.....A...AA.C...G............-G  58410617
4        80546571              ......A.C.G.-....A......AA.T...GA.G.......A.A....  80546618
4        221315723            ...........C....G.A.....A...A..C.A.G..G..T.......T  221315670
                                        \                                       
                                        |                                       
                                     TTAC
4        299743269                                                ............G.  299743282
4        35443921               .....T........G.A..G..A...A......G............G.  35443968
4        289367057                         .....A...C.....T...TA..............G.  289367021
4        289710632                                            ....-......A....G.  289710616
4        56709927                                                .............G.  56709913
4        239952358          .........T....-.....A.G...A..T...T..T.....T.......G.  239952307
                                \                                               
                                |                                               
                                T
4        257387353           ..T.......C..-.A.G.A.....A..TA......G..............  257387402
4        293041332              .......C.G....G.A.....A...A..C................G.  293041285
4        45711283          ..C.......T.C.GT.-...A.G..AA...AA.C...G............G.  45711232
4        77335160                          .....A........TAG.C................G.  77335124
4        186034994                         .....A....TA.......G............T....  186035030
4        239250399                           ...A.....A...AA.C...G............G.  239250365
4        116396697                                                ............G.  116396684
4        198266828                                             ..G............G.  198266812
4        269946572         ...T.T....T.C.G......A.....A.T.T.....TG......G....-..  269946623
4        286725572                        ......A.....A.......----............G.  286725608
                                                          \                     
                                                          |                     
                                                        AAA
4        5570066                           .....A.....A...T.............G.C...G.  5570030
4        29110350                          ...G.G.....A...T.......A...G.......GT  29110386
4        38953911                          ...G.A.....A...AG...A..............G.  38953947
4        42349815                          .....A.....A...AA.C................GT  42349779
4        52955978                          ..G..A.....A..........GT.......C...G.  52956014
4        60283345                          ...G.A.....AA.....C...G............G.  60283309
4        63762110               .....T.C.G......A....AA..........G............G.  63762157
4        79944502                          .....A...C.A...A......CA.............  79944538
4        83328639                 .......--...G.A.....A..G.T...................T  83328596
4        113605119                       ......AA.....A...A..............T....G.  113605157
4        152484145              .....T..T.....G.A..............A.....G..G.....T.  152484098
4        216064337                         ...G.A.....A...AG....C.............G.  216064301
4        231048696                         .....AT....A..........G....T.......G.  231048660
4        253756249                            ..A.....A...AA.....G.......T....G.  253756216
4        272151080                        ......A.....A...AG.C................G.  272151117
4        137624041                       .....G.A.....A...A..C.A.G............G.  137624079
4        169852537                                                ..............  169852524
4        221480061                                                ............G.  221480048
4        236212162              .....T...G.G...AA.C...AC..A......C...G..........  236212115
4        247750052                                                ............G.  247750065
4        248754776                                                ............G.  248754789
4        287764747                                                ............G.  287764734
4        42835783                                                 ............G.  42835796
4        78784170                                                 ............T.  78784157
4        29942485                          ...G.A.....A...AG.C...G............T.  29942521
4        44678795                          ...G.A.....A...AA.C........TC......G.  44678759
4        68521023         ....T..T...-.C.G....G.A.....A...AA.CG.G-............GG  68520972
4        69641270                          ...G.A.....A...AG.C....A...........G.  69641306
4        71736265                          ...G.A.....A...A..CT..G..............  71736301
4        73190614                         ....G.A..T..A....TG.G........A......G.  73190651
4        81076261                          ....AA.....A...AA.C.T.....G..........  81076297
4        92123559           .........T.C.G....G.A..T..A...T......G............    92123510
4        92371646                          ...G.A.....A...A.G.......G...CC....G.  92371682
4        169639266               ....T.C......G.A.....A...AA.C................G.  169639220
4        181300579                         .....A.....A.A.AG..C..G............T.  181300615
4        193446516                           ...A.....A...A......G............G.  193446550
4        198083578                                               .............G.  198083564
4        212099738                       .....TTA.......TT........A............T  212099700
4        218281016                ...T.C.G....G.A.....A...........T...........G.  218281061
4        220512064                         ...G.A.....A...AG.C................G.  220512100
4        256955242                                  ......A.T....G............G.  256955269
4        264326591                         ...G.A.....A...AGGA................G.  264326555
4        276922275                         .....A.....A...AG.C...G............G.  276922311
4        277699933          .....T.....C.G..-...A.....A.A.AA.T..G.............G.  277699883
4        305550889                        ....G.A.G...T......AGC..T...........G.  305550926
4        93512192                           ....A...A.A.................C.....G.  93512227
4        112961182                        ......A.....A.T...................C...  112961219
4        197670591                         ...G.C.....A.A................A......  197670555
4        83441035                                  .......A.T..A.G.C..........G.  83441007
4        96448586                                                 ............G.  96448573
4        126094231              .....T.C........A.....A...AA.C..G-............G.  126094185
4        52520870                       ........A.....A...AG..................GG  52520831
4        81211164                ....G.C.G..A...A.....T.......................G.  81211118
4        87510749                         ....G.A.....A......A...G............G.  87510786
4        114715068         ..C.......T.C.G....G.A..G..A...----................GT  114715116
4        115902726                        ......A.....A..........G.C...T..G.....  115902689
4        181378771     .....C........T.CC.....G.AT....A.......G.TG..C.........G.  181378713
                                 \                                              
                                 |                                              
                                TC
4        219069820         ..........T.C.G....GC......A.CAT......T.......A..---.  219069771
4        14250139            ..T.....T.C.G......A.....A....T.....G............    14250187
4        22933108                         ....G.A.....A....T.TT..G............T.  22933071
4        105059921                                                ............G.  105059934
4        115315275           ..T.....T...G....G.A.....A.C....TG...A...........-G  115315324
4        145189666                            ..A.....AA..T...G........A..T...G.  145189699
4        166718692              .....A...G....G.A.....A...AT..................C.  166718645
4        188660096                      ......G.A.....A...AA.C................G.  188660135
4        203090683                      ......G.A.T..CA...........T............T  203090722
4        226740838                         ...G.A.....A...AA.C................G.  226740874
4        235813427                          ..G.......A.AT.......TT...........GT  235813392
4        247705242                        ......A.....A.C.A..T................G.  247705205
4        248038894                        ......A.....AA.....T.A..............G.  248038857
4        258152251                        ....G.A.....AA.....A.............T..G.  258152214
4        258486551                           ...A.....A.AT...A.A..T.............  258486517
4        270341994                        ....G.A.....A......C.A.......A......GT  270341957
4        275814345                      ......GAA....AA................T...T..G.  275814306
4        288272918                        ....G.A.....A.......G.TG............G.  288272955
4        298915051                        ...G..G...G.A..........G......A...C.G.  298915088
4        23347445                             ..A.....A...AG.C...G.....A........  23347478
4        51955982                                              ..G............G.  51955966
4        68811716             .........G..--....A.....A...AG.C...G............G.  68811668
                                     \                                          
                                     |                                          
                                     T
4        128537944                            ..G.....A...AA.T..GGC...........G.  128537911
4        168773576  ...G...-.......G.T.A......T.A....AA.T.AG.................     168773521
4        236880591                                                ............G.  236880578
4        242305339              .....T...---....AG....A...AA.C...G............T.  242305295
4        288159657                                               ...............  288159671
4        134952073                                                 ...........G.  134952061
4        19427710                          .....A.........AG.C....C...........G.  19427746
4        45514619                 ...T......T.G.A.....A................A...T..G.  45514664
4        298001266                        ......AC....A.C.....................G.  298001229
4        85422392                                              ...............G.  85422408
4        87548186                                                 ............G.  87548199
4        117856927                                                ............G.  117856914
4        187861496                                                ............G.  187861509
4        233998974              .....T...G....-.A..A.TA..T........T....A........  233999020
4        252425534            .......T.C.G..-...G.....A...AA.T...G............G.  252425486
4        266430205                                                ............G.  266430192
4        14966550                            ..A......A......A....A.C...CA......  14966584
4        23450328                                                 ............GT  23450341
4        62001674                                                     ........T.  62001683
4        101269628         ............C.G.....AA.....A...AG.C...G..........C.G.  101269681
                                             \                                  
                                             |                                  
                                             A
4        155555882                                                ............G.  155555869
4        162267045              .....T.A......G.A.....A.....T.....A.............  162266998
4        9548776              .......T.C.G....-.A..T..A...AA.A.A.G............G.  9548824
4        28610860                                                .............G.  28610846
4        218302490              .....T.C.G....G.A.....A....A.C..G-............G.  218302536
4        31719057               .....T...G.....TA...........CA.....GC...........  31719010
4        32013069                                                 ............G.  32013056
4        36509299                          .....A.....A...T..T....A...CC......G.  36509335
4        71352888                                .....A..TTT.T...G............G.  71352918
4        77537512             .......TGC.G......A.....A..A...A...........A.T..--  77537465
4        102974556                         .....A.....A...AA.C...G............G.  102974520
4        106089465                            ..G........T..CTG.T...........C...  106089498
4        113430507                         ...G.A.....A...AG.T...G..............  113430543
4        117665606                       ...A.G.A..T..A.......G...............GT  117665644
4        120226141                           ...A....AA...T......T.....A...T..G.  120226175
4        135361981                        ....G.A.....A...........AA..........CT  135362018
4        150064268                                       ......A.T.....A.T......  150064290
4        170087771              .......C........A.....A..GT...G..C..A...........  170087724
4        209621580          ......C..T.C.G..-...G.....A...AA.T..GG...........AT.  209621630
4        222640113           ..T.....T.C.G....G.A.....A..G...................     222640066
4        225152455              .....T........G.A..A..A.......GA.............C..  225152408
4        228536672                         ...G.A.....A...AAG....G............G.  228536636
4        264319356                           ...A.C...A...AG.C................G.  264319390
4        278137752              .......C.G..-...A.....AA..AG.C..T...........C.G.  278137799
                                                    \                           
                                                    |                           
                                                    C
4        32800111                                                .............G.  32800125
4        54480611                                                 ............G.  54480598
4        83218216              ......TGC......-.A.....A...GA.T..GT...........C..  83218263
4        214587813                                                ............G.  214587826
4        251436159                                                ............G.  251436146
4        279554812                                                ............G.  279554825
4        292913036                             ....TG.A...........A............G  292913068
4        205789433                .......C....-.AGGT.....T......T....C..........  205789477
4        220184309                                            ..G.............G.  220184292
4        269272258             ......A..........A....AA...T......C............    269272304
4        180948374    ..C....C...T...T...G....GAA..G..A.A.--.A................G.  180948429
4        30261490                             ..A.....A...........A...CA......G.  30261523
4        220755213                               .....A..TAG.C...G............G.  220755243
4        250484857                                ....A...AA.C...G...T..........  250484886
4        31265051                            ...A.....A...AG.A...............G..  31265017
4        40649739               .....T...G......A...AAA...........A..C..........  40649790
                                                                               \
                                                                               |
                                                                            CTTG
4        43651970                           ....A.....A...A.....G..AA.........G.  43652005
4        52725158          ..........TT..C.G....A.....A...A..C...G............G.  52725104
                                            \ \                                 
                                            | |                                 
                                            A G
4        62739205               .....T.C.G....GAA.....A...TG........G..........-  62739251
4        63158898                         ...T..A.....A........A..A...........G.  63158861
4        69279994                                                 .......C....G.  69280007
4        145298593              .......C.C......A.....A...TG...A...............   145298547
4        168659392                        ..A...A.....A...........A......A....TT  168659355
4        247931810                        ....G.A...C.A.......G...............G.  247931773
4        270939552              .....T.C........A.....A.A.....G..G.............   270939506
4        174566682                                           ....G............G.  174566664
4        176138009                                                ............G.  176137996
4        25726415              ......T.C....AGG.A.....A...T............A......-.  25726368
4        26612721                                .....A...T....A..A........T..GT  26612691
4        53939676                                                 ...C........G.  53939689
4        64559328          ..C.......T.C.G..C.-.A.....A...T.....TG............G.  64559379
4        71978536                       ..T...G.A.....A...A......G.....A.A......  71978575
4        79400970                           ....A......AA.AG.A...G............T.  79400935
4        111503053                                               .............G.  111503039
4        135537587              .....T...G....G.A.....A.A........G.C...........   135537633
4        149247666                            ....G...A..TG........AA....C.....T  149247699
4        152366963                            ..A.....AA.....C...G..G......T..G.  152366930
4        169766485             ......T.C.G......A.....AA...........A...A......    169766439
4        187593831         ..............G.....CA.....T.C.T......GA.......        187593785
4        199289169             ......T.A.G.....AA........AT......T............    199289215
4        202971124                            ..A.....A.TTT......G.......A.....A  202971157
4        217264099              .....A...TG.....AT....A.......G.G..............   217264145
4        221608018                            ..A.....A...AA.AT...............G.  221608051
4        233364666                        ......A..T...A..AT..G...............T.  233364703
4        274066976                                                ............G.  274066989
4        286725307                               ...G.A.A.........C....A........  286725337
4        296793900                                                ............G.  296793887
4        94360648                                                 ............GT  94360661
4        168210119                               .....A...A...................G.  168210089
4        218477550           ........T.C.G....G.-.....A...AA.T..GG............G.  218477599
4        220865766                               .....A......A................G.  220865736
4        249021481              .....T...G......A.....A...AA.C................C.  249021529
                                                                              \ 
                                                                              | 
                                                                              G
4        265588890                               .....A...AA..................GT  265588920
4        265640802                               .....A...AA..................GT  265640832
4        58216715              ......T.C......GAA....AT...TG...............T..T.  58216765
                                                                \               
                                                                |               
                                                               AG
4        85961153                                .....A...AA.C...G............G.  85961123
4        149950640            .......T.C.G......-.G...A...AA.T..GG............G.  149950592
4        207478695             ......T...G....G.-....AA...AA.T.T.C.....A........  207478742
4        86810609                                .....A...TT.............C.T..G.  86810639
4        107958072                         ...G.A.....A.........C.A....A........  107958108
4        145289168            .......T...G....G.-...A.A...AA.T..GG............G.  145289120
4        151664579         ..........T.C.G....-.A.....AA.TAG.C................G.  151664630
4        207880540                               .....A......A...G.............T  207880570
4        209671696            .......T.CC.....G.-.....T.A.AA.T...G...........CT.  209671744
4        213550719              .....T.C...A..-.A.....AA...T.A..C.............G.  213550765
4        224596065         ..C.......T.C.G....G.-....AA...AA.T..G.A.............  224596116
4        226551144                        ......A................GT...........G.  226551181
4        265689407                               .....A...AA..................GT  265689437
4        276872149                                ....A................T....A.G.  276872178
4        288544196                               .....A....A.C..GG............G.  288544166
4        50805027        ....C.........G...G...---....A...AA....GG..........C.G.  50804974
                                     \                                          
                                     |                                          
                                    TA
4        172404286         ....A.....T.C.G.....AA..T..A...A......G............T.  172404339
                                              \                                 
                                              |                                 
                                              G
4        245707470             ......T.C....-...G..A.AT.A.TA..................G.  245707517
4        201216311            ..T....T..CG....G.-....TA...AA.T..GG.......A....GT  201216263
4        25010349                                .....A..A....T..G............T.  25010319
4        29665156                                .....A...A..C........T.......T.  29665186
4        55832013                ....T...G......A.....A...A..A....A............   55831968
4        58091885                                .....A...TG...TC.A...........G.  58091855
4        95455215                              .......A...............G..T....G.  95455183
4        113500308               ......C.G....-.A.....A...AATT..GG............G.  113500353
4        135118588                               .....A.........TG............G.  135118618
4        189854562              .....T.C.C......A.....A.............G....TTT....  189854514
                                                                              \ 
                                                                              | 
                                                                              C
4        198347690            .......T.C.G....G.-..G..A...AA.T...G............G.  198347738
4        205233803                         ...G.A.....A.A.........T...........G.  205233767
4        227204842              .....T.A.G.....AA....AA....T...............A....  227204794
                                                                              \ 
                                                                              | 
                                                                              C
4        234785201                               .....A.....TAG...............GT  234785231
4        236543879             ......T.C.G....G.-.....A...AA.T..GG............G.  236543832
4        238944982                         ...G.A.....A...AG..................GT  238945018
4        260351679              .....T.C..T...G.-........TAA.....GA........T..G.  260351633
4        265771621                               .....A...AA..........G.....C.GT  265771651
4        269273297                               .....A...AG.C...G..............  269273267
4        273544496       ............T.G.G....G.A..A..A...T......G.....-A..T..G.  273544549
4        281421056                               .....A...A......GT...........G.  281421026
4        284270356              ..............G.A....AA...AG...A..............    284270311
4        294966234              .....T.C.C......A.....A...A......G............    294966279
4        42201077                         ......G.....A.....TA.A.G.....A........  42201114
4        119187211                               .....A...AG.C...G..A....T....TT  119187181
4        275875375                               .....AT..AG.....G............G.  275875405
4        297275455                                                ...C........G.  297275442
4        206574303               ....T.C..G...G..G....A.......G...............-G  206574258
4        125579350                               .....A................A......G.  125579380
4        68735580               .....T.C.G....G.A.....A...AA.C..G-..............  68735534
4        41255572                                  ...A.A..........G...T........  41255600
4        41332625                              .......A......TT...............G.  41332657
4        56232928               .....T.C...G....A..T..A...--...T..............G.  56232974
                                                                   \            
                                                                   |            
                                                                   G
4        109407905      ..T..A.......T.C.....G..A..T..A...TG.....G.....A.A......  109407962
                                                                     \          
                                                                     |          
                                                                    GT
4        161959434              .....T.C.G......A.....A...AA.T...-............G.  161959480
4        218121429            ...........G...C..A.....A..T....G....CAG.....-..G.  218121477
4        151016912                    ...G....G.-.....AA......GA.G..............  151016872
4        20859577                         ......A...A......T.C..................  20859614
4        26303170                                .....A.A..T..................G.  26303200
4        35616347                                ..G..A.......G..G...C..........  35616377
4        39598168                                            .....A.............  39598150
4        63283227                                                  ...........G.  63283215
4        185570311                               .....A...TG......A...........G.  185570281
4        193566979                                                ............G.  193566966
4        218894874                               .....A.C.............GA......G.  218894904
4        129269554             ......T.C..T..G..A.....A......C...G............GT  129269505
                                                   \                            
                                                   |                            
                                                   A
4        17497813          .....T....T.C.GC...-.A.....A...AA.C.A..............G.  17497762
4        112003508                                                ............GA  112003495
4        151889866         ..........T.G.G..-...G..A....AG.T.....G...T..A.....G.  151889815
4        167310011                              ......A...........TC....A..T..G.  167309980
4        296250015                .....C...AA...G.....A..AT...........G.......T.  296249969
                                                   \                            
                                                   |                            
                                                   A
4        10333573                         ......-.....A....A..T...A..G.C........  10333609
4        17239454                            .........A.C......T...AG..T......G.  17239420
4        25056572                                ...G.A.C.............T.G.....G.  25056542
4        49853313                             ..G..A..A.T.A.......A.............  49853346
4        90702115             .........C.G......A.....A..TA............A...       90702159
4        164284443                           ...A.....A...........A....TA.TA....  164284477
4        200002665                               ....T....T....T.T..C....A....G.  200002635
4        208615698        ......-....T.C.G....G.A....CA..A.A...A..............-G  208615749
4        220141698                .....G.G....G.A.....A.T....A.................   220141742
4        229539352               ........G......A.G...A.A.A..A................    229539396
4        234298816                               .....A..A........A.G......T...T  234298846
4        249469259                               .....A.A.TT..G...............C.  249469289
4        258203676                              ......A...AG.C...G............G.  258203645
4        265740497                               .....A...AA..........G.....C.GT  265740527
4        266828341                             .......A.......GA.G.A..T.......G.  266828309
4        277681747            .......T.C.G.C..G.-.........AAGC.TGG....T.......G.  277681699
4        286898835           ..T.....T.C......G.G.....A.......T...........        286898791
4        289593228                                                ............G.  289593241
4        299957272          .............C....T.A.....A.....G....G..C....         299957228
4        66240437        ............T.....C....A.....A..GT....A.....-.....T..T.  66240490
4        275915476            .......T.C........-.....A...AA.T..GG............G.  275915524
4        203401628                ..............A....AA.......G..G............-T  203401584
4        13883199                                .....A...A......GT.............  13883169
4        145564631                               .....A.................GA....T.  145564661
4        158584647                               .....A.......G.................  158584677
4        158825839                .......G....G.-.C...A........A....G...........  158825883
4        194265771                               .....A.T.T...................G.  194265801
4        217029911                           .........A...A..C...G..............  217029946
                                                   \                            
                                                   |                            
                                                   A
4        111277964            .......T...G......-.....A...AA.T...G............G.  111277916
4        194792586                               .....A...AA..................G.  194792616
4        39647950                                .....A............CA..A........  39647980
4        92221817                                .....A...A..C...G..............  92221787
4        107305151                               ....AA....A...A..............G.  107305121
4        115446350              .....TG..CT...G.A.G...A..............C......-.G.  115446304
4        145203543                               .........AG.C.........A........  145203513
4        156227695                                  ......A...................GA  156227722
4        252709240         ..........T.C.G..A...A.....AA..T..A...G.G...-........  252709189
4        285981950                               .....A..........GA.............  285981920
4        301937548            .......T.C......G.-.....A...AA.T..GG............G.  301937596
4        30458380                 ..A..G.T.....--.....A..TT...G..G..............  30458423
4        102066568      ..T..C.......T.C.GT...G.A.....A...AA.C...GA...........G.  102066512
                                                   \                            
                                                   |                            
                                                   A
4        118584739          .........T.C.G......-.....A.A.AG.T..GT............G.  118584689
4        139944972                               ..A..A...T........C..........T.  139945002
4        265917299              ....AT...G....G.A..A..A.....................-.G.  265917253
4        288925205                        ....G.G.....A.C........GA.............  288925168
4        43485240                                .....AA.........G....G.......G.  43485210
4        65031754          ..........TTG.G....G.-.....A........A.G.....A.T.T..G.  65031703
4        67898086                                .....A...AG..................G.  67898056
4        68382694                                .....AA......GA..............G.  68382724
4        88368328                                .....A...AA.C................G.  88368298
4        90420182                                ..............T..A..C........G.  90420152
4        95331196                                .....A...............G..T....G.  95331166
4        115365857                               .....AA...A.C....C...........G.  115365887
4        115789946                               ..T..A.C......TT.............G.  115789976
4        136117318                               .....A....T............G..T..GT  136117348
4        197478185         ..........A.AG.TG.G..-..T..A...AA.....G............G.  197478236
4        206007858                                            ...G............G.  206007841
4        223242570                               .....A....A..G......G.A......G.  223242540
4        224925461                               .....A..T.......T............G.  224925431
4        243027271                               .....A...AT.C....T.............  243027301
4        257650942                               .....A...AA.C...T............G.  257650912
4        271994728                               .....A...A............AA.....C.  271994758
4        286733494                               .....A...AA.C...G............T.  286733524
4        288006237                               .....A...A..A...G.....A........  288006207
4        288622087                               .....A.A.........A.C...........  288622117
4        295951461                               ..G..A.T.....G.....C....T......  295951491
4        297537081           ......CAT...G....G.A.....A..........G.CA..T.-......  297537130
4        300320191                               .....A...T.....TG............G.  300320221
4        300457878                               .....A...AA....C...C.........G.  300457908
4        301253367                                             ...............G.  301253383
4        304564370                               ..............A...GG...A.....GT  304564400
4        149823749              .....T.C.G......A....AA.................G..AC.GG  149823797
                                                  \                             
                                                  |                             
                                                  T
4        156150193                                               .............G.  156150207
4        190095273                ....GC.G....G.A.C...A.T.T...................T.  190095227
                                                                              \ 
                                                                              | 
                                                                              G
4        219816474            .......T.C.G....G.-....AA...AA.T..GG............G.  219816522
4        223253272            .......T.C.G....G.-.....A...AA.T..GG............G.  223253320
4        242491297                                               .............G.  242491283
4        285382402                                                ............G.  285382415
4        53056100                 ...A.C.T......-..G..A.A..ATA...G..C...........  53056056
4        96900652                                                 ............G.  96900639
4        107575341         ..C.........G.G....-.A.....A...T..A.A.TA...........GT  107575290
4        174766542         ....T.....A...G.A.G.--.....A...AA.T...G............G.  174766592
4        217239097                               ....TA...AG.........T......A.G.  217239127
4        287154304          .......CC..C......G.-..T..A.A.........A....A.A.T..T.  287154355
                                \                                               
                                |                                               
                                T
4        154221935              .....G.C...A....G.....A........C.......A.T.-..G.  154221981
4        5973606          ...............GT.....A.....A...A..C.A..A..--..TG...C.  5973555
4        115464260         ............C........A.....A...TG.....GA.G.......C.G.  115464207
                                                    \                           
                                                    |                           
                                                    T
4        121624637                                            ...G..............  121624620
4        253056065           ..T.....T.C.G..-.......A.A................A......G.  253056015
                                                 \                              
                                                 |                              
                                                 G
4        270445283          ...T...C.G...GG...G.A.....A...A...............C.....  270445335
                                                                       \        
                                                                       |        
                                                                       C
4        237418840              .....T...G..-...G.....A....A.....G.............T  237418886
4        284194348        ....TT.....T.G.T.....---....A..G...T...G...T..........  284194398
4        299269177           ..T.....T.C.G....G.A.....A..........G.GA.....G.....  299269228
                                                                        \       
                                                                        |       
                                                                        C
4        42553563                                    .....G.T.G.................  42553589
4        198080463                                ....A................C.....AG.  198080492
4        225172689                                ....A.......G...A..........CG.  225172718
4        226333580                                                ............G.  226333593
4        234152428                                ....A....A..G..G..............  234152457
4        265666570                               .....A...AA...............T..G.  265666600
4        265720880                               .....A...AA...............T..G.  265720910
4        288923055                                            ...G.....A......G.  288923072
4        183065108          .........T.C.G......-.....A...AA.T..GG............G.  183065058
4        194576526                                            ...G............G.  194576509
4        247266162                                 .......A.T....G............G.  247266190
4        254376169                                                ..C.........G.  254376156
4        298772140         ..C.......T.C.GT.....A.....A...AG.C....A...........G.  298772196
                                                    \                           
                                                    |                           
                                                 AAAC
4        305103886              .....T.C.T......A..TCA....AA.C...-...G..........  305103840
4        5394750                                  ....A.........C.............GT  5394779
4        19863246               ....CT...G....G.A.................A........       19863288
4        30090888                                 ......A........G......CC....GT  30090917
4        51632194       ..C.....T....TTC.G....T.A.....AA..AA.T................G.  51632138
                                                                   \            
                                                                   |            
                                                                   G
4        68679461                                 ....T...T....A.T..C.........G.  68679432
4        73964789          ..C.........G.T.G...A.--...A....A..................GA  73964737
                                     \                                          
                                     |                                          
                                    TG
4        76745901               ...G.T........G.A...C.AA...T.A.C.G..G...........  76745853
                                                   \                            
                                                   |                            
                                                   A
4        95799198                                 ....A..........G...T..G..T..C.  95799169
4        107087462              .....T...G.....AA....A.....G.....G............G.  107087510
                                              \                                 
                                              |                                 
                                              G
4        110144455                               .....A.AT...A...G..............  110144425
4        164670735              .....T...G....G.A.....A...A................       164670777
4        192309963                              ...T..A...........C....A.....GG.  192309994
4        219873116                               .....A..........G.....ACA....G.  219873146
4        225053204                                ....AT........TG............G.  225053175
4        237522337                               .....A...TG.C...G............G.  237522367
4        248682127                               .....A...A.......A..G.....T..G.  248682157
4        287284153               ....T.C.G....G.A.....A...A......G..........-...  287284198
4        287786502           ........TG..G....G.A.G...T.A.A......G...G..--......  287786454
4        2388495                          ......A.....A...AA.T..G-..G.........G.  2388459
4        31816378          ........C.T.C.G-...G.A.....A.........G.....CA........  31816327
4        161420679        ..G..T.....T.C......G.A....AA.......G..G......CAGT....  161420734
                                                                     \          
                                                                     |          
                                                                    TT
4        217592022    ...............T.C......G.A.....A....T..G............       217592077
                           \    \                                               
                           |    |                                               
                          GG    T
4        221398286                                                ............G.  221398299
4        247347509                                                ............C.  247347522
4        272334585                                           .................G.  272334567
4        167831994          ..G..C...T.C.....................TG...A..CT.........  167831941
                                                   \                            
                                                   |                            
                                                  AA
4        14936271                                .....A.......G..G..............  14936301
4        38103995                                              ...............G.  38104011
4        167777328                               .....A........A................  167777358
4        230394787                               .....A..A.......T............T.  230394757
4        115254429              .....T.C.G....G.A.....A...AA.C..G-............GT  115254383
4        273376960  ..C..C---..T.....T...G......A......A....T.G..G.AA..-......G.  273377015
4        242029208                               .....A...AA..................G.  242029177
                                                               \                
                                                               |                
                                                               A
4        9717030                                 .....A.......G..G.A..........C.  9717060
4        38386369                                .....A.C....A.................A  38386399
4        56484157                                .....A......A...G.C...C........  56484187
4        60971597                                  ...A...A...G............G....  60971625
4        118658075                               .....A...............T....T.GG.  118658045
4        165121468                               .....A....T........CG........C.  165121498
4        265294001                                 ...A..............G.....T..T.  265293973
4        280605205                               .....A.................GA....G.  280605175
4        295113393                               .....A...T.......A..C........G.  295113363
4        302475836                               .......C.T.........C..T......G.  302475866
4        11295037                ....T.C.G..A...-.....A....T...........CG...C...  11295082
4        65522853     .....-.........TCC.G....G.A.....A.A.A...................GA  65522910
                                                   \                            
                                                   |                            
                                                   A
4        96527478               .....T.C.G..-...A.......T........T.GA...........  96527524
4        197481673         .......A..T.C...AT...G..A..A.A......A..C....A......GT  197481726
                                                    \                           
                                                    |                           
                                                    A
4        200932606         ..........T...G-.....C.....A.A....A...GA.G....T...C..  200932658
                                                   \                            
                                                   |                            
                                                   A
4        244526508          .........T.C....A..AA.....AA..AG.T...GA............T  244526560
                                                   \                            
                                                   |                            
                                                   T
4        286453187                                                ............G.  286453200
4        4991046                                   ....AC...T................CT.  4991018
4        19858746                                .....A...AG.....T............G.  19858776
4        20920235                                .....A...AA.T................GT  20920205
4        22347736                                  .....A........G............T.  22347764
4        26100283                                  ...T................A.T....G.  26100255
4        30583369                                  ....A..A.CA...TT.............  30583341
4        31973607                                .....AT...........GG...G.....T.  31973637
4        32217413                                .....A.A........G.C.C...A......  32217443
4        34903674                                  .......A.T..T.GA.............  34903702
4        35261216                 ...T.......GG.-.G..........T...GA.G.........GT  35261172
4        36669397                                ..T..A..........G.AG.........G.  36669367
4        40848108                                     ....T.T...T.....C........A  40848133
4        43805672                                ......AA....C.........C......GG  43805702
4        47537908                                   ......AA.C...G............G.  47537881
4        62626495        .........A..T.C....-...A.....A.A.TG.....G............G.  62626441
                                                   \                            
                                                   |                            
                                                   T
4        63047340                                .....A..........G............G.  63047370
4        64343487                                ....AA...T..T...G......G.......  64343517
4        65171834          ..G.......A.......G.A-...A.A..TTG.T...G............G.  65171885
4        65396205                              ..........TA.T.....A............T  65396173
4        72731463                                  .....A...T..............A..C.  72731435
4        74859488                                  .....A........G...........C.T  74859460
4        82259212                                .....A...A............A..G...GT  82259182
4        95492227                                  .......A.TC....T.............  95492199
4        108832450                               .....A...A......T............G.  108832480
4        109732219              ..A..T....T.TT..........A.A.T....G..G.........GT  109732171
                                                   \                            
                                                   |                            
                                                   T
4        110115838                               .....A...A...G..G............G.  110115808
4        113124084                               .....A..AA..A...T............T.  113124114
4        118748334                                 ....A..A.C.....A.............  118748306
4        127338471                                 ...A...AA.C.........C....C...  127338499
4        131543241           ..A..C..T.C........-.CT.AA..GT......G............C.  131543192
4        132837563                                 .......A.TA...G............G.  132837591
4        167624783                               .....A...AA.C................G.  167624813
4        173431084           ..T.....T.C.G......A....CCA...T...T..A.A..-......G.  173431035
4        204814925                               .....AA..T....A...........T...T  204814955
4        213573291                                 ....A.G..T............A....G.  213573263
4        220641800                                 ....T..A.C.......G.G.A.......  220641772
4        227502146                ...T........G.A.....A...AA................      227502187
4        241587994                               .....A...TTG.......G.........G.  241588024
4        243749005                                 ...A...TG..................G.  243748977
4        246875568                               .....A......ATC.............C..  246875538
4        262477705           ...A........T.....--.....A...TT..................GG  262477754
                                     \                                          
                                     |                                          
                                     A
4        273659216                                 .....C.A....A..............GA  273659188
4        274877124                                                ............G.  274877137
4        288780387                                 ...A...AA.C..................  288780359
4        289806366                               .....A..T...AT...............GG  289806336
4        301976143                                    .............GAG.......C..  301976168
4        309567444                               .....A............A...AGA....G.  309567414
4        274969853                                                ............G.  274969840
4        288412559              .....T...G..A.G.A.......A.......C........---..G.  288412603
4        226359929              .....T...G.A..G.A.....A...A...............T....A  226359881
                                                                         \      
                                                                         |      
                                                                         G
4        16605962                                .....A........A.......T......G.  16605932
4        36902383                                   ........T.................G.  36902410
4        16144507                ....T.C.G....G....-..A...T..............A....C.  16144462
4        166205869              .....T...G....GAA.....A...AA.C...-............G.  166205823
4        240670218                                              ..............G.  240670203
4        248673138         ..C..A....T...G....G.A....T....AG.T.A.......A......G.  248673085
                                                       \                        
                                                       |                        
                                                       A
4        23408053          ..C.............A..G.A....AA...AT.....C.............T  23407999
                                                                    \           
                                                                    |           
                                                                   TA
4        49450253               .....T.C.G....G.A.....A...AA.C..GT-...........G.  49450299
4        76690094               .......C.G....G.A.....A...A..---.G............G.  76690050
4        291018562         ..C...G...G..GG....G.A.....A...........A...........GA  291018508
                                                                    \           
                                                                    |           
                                                                   TA
4        19322805                                              ..G............G.  19322821
4        43756395                                 ....A..........G....T..C....G.  43756424
4        80744840                                      ....A...A..A...........G.  80744864
4        106629371  ...TA.T..C.......T.C.GC...G.A.....A...A......G........G...G.  106629434
                                                           \  \                 
                                                           |  |                 
                                                          AG GC
4        119864531                                  ..A........C.GA........T....  119864504
4        123259656         ....A.....T.C......-.A.....A...AA.C.A.G...........C..  123259708
                                                    \                           
                                                    |                           
                                                    A
4        131835297                                ....A......A.........A......GT  131835326
4        136726948                ...T...G......C.....A.A..T..G..G..C......--.G.  136726991
4        209193160                                     ...T............T......T.  209193184
4        213475934                                  ...........A.....C.....A..T.  213475961
4        289624144                        ......A.....A...A......G............G.  289624181
4        294190533                                  ..A......A....A...........G.  294190560
4        295418289                                  ........TT........CA........  295418316
4        1490436        ..T..C.......T.C.GC..G..G.....A...AA.C...-............G.  1490490
4        201547398                                                ............G.  201547411
4        222526491      ..T...A......T.C.GTC..G.A.....A...AA.C..G-............G.  222526545
4        230445944      ..C..C.......T.C.G..A.GAA.....A...TG.A..G-............C.  230445998
4        265479368                                  .....A.A.....G......CA...AG.  265479340
                                                             \                  
                                                             |                  
                                                             T
4        42137614               .....T.C.G....G.A.....A...AA.C..G-............G.  42137660
4        214308693              .....T.C......G.A.....A...A....C.......A......G.  214308645
                                                                        \       
                                                                        |       
                                                                        A
4        75577114                                ......................AA.....T.  75577144
4        142160691              .......C.G......-.....A....G...C.G......A..T....  142160645
4        177862893  .-...-..................A...A.....A...A............A........  177862958
                                \     \    \                                    
                                |     |    |                                    
                               TT  GCAA   GA
4        24543013                                  ...A.......GA...............G  24543041
4        42255067        ....C.......T.C.G.....AA.....A...AA.C..G-............G.  42255014
4        51106422                                  ........T.....T........TT....  51106394
4        74689273         ........G..T.C.G....G.A.....AA.TT......C-....A........  74689325
4        117501111              .....T.C.G...TG.A.....A...AA.C..G.-...........G.  117501065
4        131682719                    ...G......A.....A.............G..A.A....-.  131682679
4        172671619                    ...G......A.....A....................A..    172671658
4        23017358               .....T.C.G....G.A.....A...AA.C...C-.......C.....  23017404
4        128716360         ..........T.C.G......A.....AA.TAA.AT.G...............  128716306
                                                                   \            
                                                                   |            
                                                                  GT
4        181018394             ........G.G....G.A.....A...AA.T..................  181018445
                                                                       \        
                                                                       |        
                                                                     TGA
4        252764053                                               ..............T  252764039
4        56150437                                                 ............G.  56150450
4        57464405          ..C.......T...G....G.A.....A...AG.C..G.............GT  57464458
                                                   \                            
                                                   |                            
                                                   A
4        68758221               .....T.C.G....G.A.....A...AA.C..G.-...........G.  68758267
4        85500559                                               .............CG.  85500574
4        111561032              .....T.C.G......A.....A...AA.C..G-.....C........  111560986
4        133144286                       ......T...----......A...G....T..C....G.  133144320
4        166736615                                                 .............  166736603
4        194344522      .....C.......T.C.GT...G.A.....A...AA.C..--............G.  194344469
4        202040575           ..T.....T.C.G....G.G.....A.......G..GT...........G.  202040524
                                                                     \          
                                                                     |          
                                                                     T
4        216153050                       ..G......---.A...TT..................G.  216153085
4        22475112       .....C...C...T.C.G....G.A.....A...AA.C..--............G.  22475059
4        29751897                                                      .........  29751905
4        31540726                                 ....A..A...........T.....T..G.  31540755
4        33177362                                    .....A.......T...........TT  33177336
4        47251614                                      ......C..GG..C...........  47251638
4        60319484                                .....A.......G.............A...  60319454
4        66976543                                .....A...A......G............G.  66976513
4        81959626                                      ....A.A...G............T.  81959602
4        87870849                                             .............T..GA  87870832
4        95466410                                  ..A....A.T.................G.  95466382
4        95538688                                  .......A.T.........CA........  95538716
4        97130692                                  ...A.T....A....T...........G.  97130664
4        105714770  .A..A.T..CT......T.C.G....G.A.....A...--..GT..............GT  105714829
                                                                  \             
                                                                  |             
                                                                 TG
4        111974114                                            ...G............G.  111974131
4        125596122           ...T....T.C.G......A...GAA..............--.......G.  125596074
4        214098177                                      ..T......G...C.....T....  214098154
4        215130212           ..T.....T........G.A..A..A...TT.A...GT..--.........  215130164
4        237566813                               .....A..T...C...G............G.  237566843
4        238131564                                    ....A.TA................G.  238131589
4        248104108              .....T.C.G....G.-.....A...AA.C..G-............G.  248104063
4        292596517              .....T.C......G.A.T...A...G........AA..C......G.  292596565
                                                                        \       
                                                                        |       
                                                                        A
4        88046545               .......C..G..G..A.....C...........A....-......GT  88046499
4        38968795          .....T....T.C.....G..A.....A...AG.....G............G.  38968741
                                                                  \             
                                                                  |             
                                                                 AG
4        134541548         ..G.......G.C.....GG.A.......A.AG..................G.  134541602
                                                                  \             
                                                                  |             
                                                                 TT
4        148040701              .....T.C......G.G........AA....A.............GG.  148040653
                                                                       \        
                                                                       |        
                                                                       A
4        51295455             .......A...G...T..A.....A.C............--..A...GT.  51295502
4        176216099         ..C.......T...G....G.A.C...A...TA.....G.........T..G.  176216045
                                                                  \             
                                                                  |             
                                                                 AT
4        148792579              ..............T.A.....A..........G...C.-----..G.  148792537
4        1042894                          ......A.....A...AA.C..G-.A............  1042930
4        204330564         ..........T...GT...G.A.....AC..AA.C...T-...........G.  204330615
4        230362312  ....A.T..C......G..C.G....G.A.....A...A-.T....C...........C.  230362254
4        248630264              .....T.C.G..A.G.A.....A.T.T......G............T.  248630312
                                                                       \        
                                                                       |        
                                                                       A
4        298172262                                    ....AG.C...G............G.  298172237
4        17538736             .........C.G....GAA.....A...AA.TG.C......A........  17538786
                                                                     \          
                                                                     |          
                                                                     T
4        18727909          ..C.......T...GG...G.A.G...A...AG.C................G.  18727855
                                                                  \             
                                                                  |             
                                                                 AG
4        27765099            ..T.....T.C.G....G.A.....A...AA.C..G-.C..........G.  27765148
4        30581075        .........G.G....G....GTA.....A..T.T.....G.....-........  30581130
                                \                                               
                                |                                               
                               TT
4        33312883                                                  ...........G.  33312895
4        49709677                                     ..T..............A...T....  49709702
4        119402817         ....T.....T...G..T.-.A..A......AT.C.A.G............G.  119402869
                                                       \                        
                                                       |                        
                                                       A
4        226197868              .....T.C.G....G.A.....A...AA.C..T-............G.  226197822
4        288349523                               .....A.............G......T..G.  288349493
4        164332422             ...C..TG..G....-.A..A......TT....G..A..........G.  164332470
                                                       \                        
                                                       |                        
                                                       A
4        176869672                                                ............G.  176869685
4        196375071             ...............G....---------.A.....A..........G.  196375111
                                                \                               
                                                |                               
                                                C
4        240452156                          .....T.....A....T.G...............G.  240452192
                                                    \                           
                                                    |                           
                                                    C
4        20813811                                                  ....A........  20813823
4        43567619               .....T.C.G....G.A.....A...AAGC...-............G.  43567573
4        69705566               .....T.C.G......A...CAA...........A....-......G.  69705520
4        86780120                                              ..G............G.  86780104
4        102905129                                             ..G............G.  102905145
4        135459721              .....T.C.T..T.G.AG....C..T.A...........-.......T  135459767
4        152676132  .G..C......T.....TTC.G....G...TT..A............--..A......C.  152676074
                            \                                                   
                            |                                                   
                            C
4        242316728          .........T...G....G.-.....A...GA.C..G-............G.  242316679
4        64127847          ..C....C..T.C.G......A.....A...A..T...--...........T.  64127897
4        72235784                                        .......G..........T....  72235762
4        105573785                                                ........G...G.  105573798
4        115194680  .......-.A.......T.C.G....G.-.........TG.....G............T.  115194738
                                                       \                        
                                                       |                        
                                                       A
4        306262217                                         ...................G.  306262237
4        34347454               .....T..T.....G.A.....A.........T.....-..A.AA.G.  34347408
4        112567538          ...T.....T.C.G....G.A...C.A...AA.C..G.-...........G.  112567488
4        135295828             ....G.T.C.G....G.A......A..TG.....G..............  135295779
                                                                     \          
                                                                     |          
                                                                     T
4        174434044         ..C.......T.C.G..A...A.....A...AA.C..G-............G.  174434095
4        77645964                                      .......................G.  77645940
4        92368199              ......TTA........A.....A..TG......G..G--.........  92368245
4        112750596                                      ....T....G.......T......  112750573
4        193590819                                                ............G.  193590806
4        225829031                                      ...A..T...............T.  225829008
4        229855676              .......C.G....G.A.....A...AA.C..G.-.............  229855630
4        237088366                                      .........G.............A  237088343
4        255705008                                       ........G.........T..G.  255705030
4        258814920                                   ..A..........A.C...........  258814894
4        42621172                                                 ............G.  42621159
4        45674530            ..T.....T.C.G......A.....A.AAA.T.....A....A......T.  45674582
                                                                   \            
                                                                   |            
                                                                  AT
4        54788916               .....T.C....ATG.A.....A........A.G....-..A......  54788962
4        215013094              .....T.GC.....G.A.....A.......G...AGG.........G.  215013143
                                                                      \         
                                                                      |         
                                                                     CC
4        294835871            .......T.C.GT...G.A.....A...AA.C..--............G.  294835824
4        17092727                                                  .............  17092739
4        22713644                                      .........GG.........T..G.  22713668
4        26731458               .......C.G....G.G.....A...T......T............GT  26731506
                                                   \                            
                                                   |                            
                                                   A
4        46023394                                      .....TT...G...........G..  46023370
4        46070063                                      .....TT...G...........G..  46070039
4        58342243               .....T......T...-............A..GGC.....GA......  58342197
4        69473189          ..C....C.CT.C..T...G.A...A.A..GA......--...........G.  69473139
4        70830024                         ....G.A.....A.-....T....C.......G....T  70830060
4        73976044                                      ......C...G............G.  73976020
4        80219087                                      .......G............T.AT.  80219111
4        81205159                                      ....A.C...G............G.  81205183
4        83923019           .........T...G....-.A....T................GA......CT  83922967
                                \                      \                        
                                |                      |                        
                                T                      A
4        86790063                                      ...A..C................G.  86790087
4        87685978              ......G.C.G.A....A...A.A...T......GA..--.......G.  87685932
4        94929086                                   ..A.....T.................G.  94929113
4        112109351                                                ............G.  112109364
4        207867550           ........T.C..T...-.A..A......AA.C.........A........  207867500
                                                       \                        
                                                       |                        
                                                       A
4        219820375              .....T.C.G....G.G.....A....T......A...........GT  219820425
                                                       \                        
                                                       |                        
                                                     AGA
4        241988548         ..........--..C......A....A....AG.T...G..............  241988496
                                             \     \                            
                                             |     |                            
                                             T     A
4        250886371         ..C.......T.C.G....G.A.....AA..AAGC..G-............G.  250886422
4        293109991                                      .........G............TT  293109968
4        297275070              .....T.C.G....T.A...C.A......................CGT  297275119
                                                                      \         
                                                                      |         
                                                                     GC
4        298524513                                     ..........T......GA......  298524489
4        20198013               .....T.C.G....G.G.....A.A.......G.A.G.-.........  20197967
4        40426106               .....T.C.G....G.AG....A...AA.C..G-..G.........G.  40426060
4        95704861           ...T.....T.C.G....G.A.....A...AA....GG............G.  95704807
                                                                  \             
                                                                  |             
                                                                TTG
4        109387776           ..T.....T.C...-....A.....A........A.C............G.  109387826
                                                   \                            
                                                   |                            
                                                   A
4        125554863         ..........T...G....G.A.....A...TG..CTG-.............T  125554812
4        139369901            .......T.C.GC...G.A....T....AG.C..C.A...........G.  139369951
                                                       \                        
                                                       |                        
                                                       A
4        211076489         ..C.......T.C.C...C..A.....A...AA..G..--...........T.  211076539
4        214195085         ..C.....C.T.C.C...GG.A.....A...A......-.C...A......G.  214195034
4        46493614            ........T...G......A.....A..TA.....G.............G.  46493563
                                                                  \             
                                                                  |             
                                                                  T
4        106894529       ...C........T...G....T.A.....A...TT.....T.A............  106894587
                                \                                    \          
                                |                                    |          
                                T                                  GGT
4        209933638   .....C...T.T....T...G....G.A..T..A...--....TT..............  209933694
4        54390553               .....T.C.G....G.A.....A................A........  54390602
                                                                     \          
                                                                     |          
                                                                    AA
4        84149350          ..........T.C.G....G.A.....A...AA....----..........G.  84149302
4        139979972         ..............G......A.....T...TA....--.....A....-..G  139980021
4        156001537         ..............GT...G.A....----.AG...........A......G.  156001488
                                                                   \            
                                                                   |            
                                                                   T
4        94118858          ..C.......T.C.GT.....A.....A...AA....--............G.  94118908
4        145078352         ..C.......T...G....G.AC....A...AA.C..--............G.  145078402
4        152471793              .........C............A..T.A.........--.......GT  152471748
4        158623191      ..T....T.....T.C.G......A.....A.T.AA.....G............T.  158623248
                                                             \                  
                                                             |                  
                                                            CT
4        201184099                                      ....TA..................  201184076
4        64719623                        .....-.........-........G............C.  64719587
4        151372044         ..C.......T.C.G....G.A.....A...AA.C..--....C....T....  151371994
4        2212441                                                  ............G.  2212454
4        292513037                              ..C......---.A...G....G.........  292513009
4        33393968                 ...T...GG...G.A................G.....-.....AT.  33394012
4        92869591          ..C.......T.C.G..A.G.A.....A....A.C..--.......A.....T  92869641
4        145077943              .....T.C.G......A.G...A.A......A.G...--.......G.  145077988
4        146999169         ..C.......T.C....A.G.A.....A...AA.C..--............G.  146999119
4        213584748  ...A........T....T...G..A...A.....A...AA..G.--............G.  213584689
                           \                                                    
                           |                                                    
                          TT
4        220183612               ....T...G..A.G.A.....AA..AA.C..G-............G.  220183657
4        286723299           ........T...G.G..G.A.....A.A.....G.G.-.G...........  286723348
4        293692397               ....T...G......C....AT...T.......AC..--......T.  293692441
4        297079120      .....CT......T.C.GC...G.A.....A...--...C.GT...........G.  297079067
4        306561756          ...T.....T...G....G.A.....A...AA.C..G-............G.  306561806
4        18022919                                                 ............G.  18022932
4        34104279               .....T.C.G.A..G.A.....A.T.........A......C....G.  34104327
                                                                     \          
                                                                     |          
                                                                     T
4        43536764                                            ............A....G.  43536782
4        96380369          .......C..T...GT...G.A...A..--.AA.CG...............G.  96380319
4        10616306                                                    ...........  10616316
4        43855602                                     ....A......T.............T  43855627
4        57882937          ..C.......T.C..TA..G.A.....A...AA.C..--..............  57882987
4        71957024             .......TC..GG...-.A.....A...AA.C...G............G.  71957072
4        77644110          ..C.......TCC.G......A.....A...AA.C..--............G.  77644160
4        85643239          ...T......T..C.T.....A.G...A.A..A.T..--............G.  85643289
4        94429326               .....T.C......G.A..T.A..-.T......GCCCT..........  94429280
4        95336308                                  .......A.T..................T  95336280
4        95401112                                  .......A.T............C......  95401084
4        95434778                                  .......A.T..................T  95434750
4        96301680              ......T.A.G......A..T..A.--.TT................C..  96301726
4        115199122                                            ...T..............  115199105
4        121461585                                                ............G.  121461598
4        121532295                                                ............G.  121532308
4        154512436         ..C.....G.T.C.GT.....A.....A...AA....--............C.  154512386
4        159646953                           ...G..A.......A.....G..........A.G.  159646918
                                                      \                         
                                                      |                         
                                                      A
4        162509306              .....T..GG....G.A..T..AT.......A.G...--.........  162509261
4        166883821         ..C.......T.C.G...GG.A.....A.A.......--............G.  166883871
4        168214224         ..C.......T..G.T.....A....AAA..AA.T..--.....T......G.  168214174
4        182167925                                            ...G........G...G.  182167908
4        182927136                                            ...G......G.....G.  182927119
4        224404791          ...T.....T.C.G....T.A.....A...AA.C..G-.....A......G.  224404741
4        241557566                                         ......G.A.C.......C..  241557546
4        246812294              .....T...G....-.A.CA......T........GC.T.........  246812247
                                                       \                        
                                                       |                        
                                                       A
4        250040060         ..........T.C..T.....ATG...A...AA.C..--............G.  250040010
4        251975259                                      ......G..T.......A....G.  251975282
4        266888364                                      .....A.A..............G.  266888341
4        270814232                                           ....G..............  270814214
4        287279858                                      .......A.G..............  287279881
4        297302415                                   .....A.C...G...............  297302441
4        126162732           ..T.....T.C.G......A.........AA.C..G-............G.  126162683
4        31229644            ..T.....T.C.G....G.A.....A....A.C...-............G.  31229693
4        297320686           ..T.....T.C......G.A.....A...AA.C..G-..............  297320735
4        246689443           .....C..T.C......G.A.....A...AA.T..G-..............  246689492
4        116125817           ........T...GT.....A.....A.A.--.....G.............G  116125769
4        270968036                ...T.C.G......C.......-.T........GA...A.......  270968080
4        149071164         ..C.......T........G.A.....A...AA.C.-...G.G........G.  149071113
4        182533748                                         ....C..............G.  182533768
4        295069711                                                ............G.  295069724
4        43187407                                         .....A..............G.  43187428
4        95149788                 ...A.C.G...G..A.....A.........T.....-....G..G.  95149832
4        201050855              .....T...G..A.G.A....A....AA.C......-.........G.  201050901
4        292157911         ..C..T....T.C.G......G.....A...A....--....T.....T..G.  292157861
4        296191481       ..T...T.....T.C....A.G.A.....A......-...T.AG.........G.  296191534
4        13563080                                            .................G.  13563098
4        22760982          .......C..T...G.G....A.....AA..A......--..........CG.  22761034
                                                           \                    
                                                           |                    
                                                          GG
4        38322627   ...A...-.C.....G.T.C.G....G.A.....A..----............T....G.  38322681
4        119788527           ........T.C.G..A.G.A.....A....A.C..G-............G.  119788478
4        246063344              .....T..G.T...G.A.....A...--.....G............G.  246063389
4        290992721           ..T.....T.C.G....G.A....AA...AA.C..G-............G.  290992672
4        7701325           ....T..C..T.C..C....TG.....A....A.C.-..............G.  7701274
4        32355182        ..........C.T...G....GAG.....A...A.............CC....GT  32355127
                                                             \                  
                                                             |                  
                                                             A
4        36804023             .......T.C.G....G.A.....A...AA.C..G.-...........G.  36804071
4        41408310            ..T.....G...G....G.A.....A...AA.C..G-............G.  41408359
4        47742943               .....T.C.G....G.A.....A..G.......G..-...G..T....  47742989
4        49601578               .....T.C.G....G.A...A..--.T.....T.....C.........  49601623
4        84106501            ..T.....T.C.G....G.A.....A....A.C...-.....AC.....G.  84106550
4        108480364           ..T.....T.C.G....G....A..A...AA.C...-..............  108480413
4        127527555           ........T.G.G......A....AA..GTA.....--......T....G.  127527603
4        132830279                               .....A..........G............G.  132830249
4        168934228      ...T.A.......T.C.G....G.A..ACA..-.....C..G..............  168934174
4        227313318              .....T........G.A.....A...AAGC..G.C.-.........G.  227313272
4        236986622         ..C.......T.C.GT...G.A.....A...A..C....A...........G.  236986676
                                                               \                
                                                               |                
                                                              CA
4        271359553           ........T.C.G......A.....A...AG.CT.G-............G.  271359602
4        11748337                                          ................T..G.  11748317
4        13559973                                            ....C..............  13559955
4        43750769                                         .........G..G.........  43750790
4        110054731                                       ..........G........A.G.  110054753
4        114864863              ...A.T...G....G.A.....A...AA....GG..-...........  114864817
4        116842585           ..T.....T.C.GT...T.A.....A......C..G-...........CG.  116842536
4        125216307         ....T.....T...T.....TA..T..AA..T....-...GC..-......G.  125216357
4        125333209                                       ....C.........A.......T  125333231
4        149236174                                         ..C...G............T.  149236194
4        165485619            .......T.C.GT...G.A.....A...AA.C..G.-..........C..  165485571
4        219313889                                      ...T...A..............G.  219313866
4        222277120            .......T.C.G....G.A.....A...AA.C..G.-...........G.  222277168
4        225070212           ..T.....T.C.G....G.A.....A...AA.C..G-............G.  225070163
4        225814340          .........T.C.G......A.....A......T....A.-----..T..G.  225814293
                                \                                               
                                |                                               
                                T
4        250723912             ...............G.A.....A............               250723947
4        256343043           ..T.....T.C...A....A.....A...AA.A...--...........G.  256343091
4        269829465                         .....A.....AA..AA.C.................-  269829430
4        286861007           ..T.....T.C.T....G.A.....A...A..C..G-...G........GT  286860958
4        48280948            ..T.....T.C.G....G.A.........AA.CG.G-............G.  48280899
4        52721913                                             ...G............G.  52721930
4        61816104                  ....C.G....G.A...A...--.T...A.GA...........G.  61816146
4        74342652          ...A........C.T-.....A...A..--.A..T...G............GT  74342701
4        87926524               .....T.A......GAA...A..--.........CA...A.A....G.  87926569
4        97005111               .....T...C....G.A.....A.T...T.G..G.......C....T.  97005062
                                                                    \           
                                                                    |           
                                                                   CT
4        102335668         .....T........T....GAA.....A.T.T....--...A.T..-......  102335717
4        104818785           ..T.....T...G....G.A...G.A...AA.C..G-............G.  104818834
4        106298544           ..T.....T.C.G....G.A.....A...AA.T..G-............G.  106298495
4        118674602                                 ...........G..........A....C.  118674630
4        121942651             .....GT...G......A.....A----.TT...G..............  121942695
4        127470571           ..T.....T.C.G....G.A.....A...AA.C..G-............G.  127470522
4        133310586    ..A....C.......T.C....T.-.AC...------....A.G............G.  133310636
4        133946546                         .....A.....A...T..-.........C......GA  133946582
                                                                   \            
                                                                   |            
                                                                   G
4        148991374              .....T.C.G....G.A.....A...A...G.TTA...........G.  148991423
                                                           \                    
                                                           |                    
                                                          AG
4        172761280           ........TGC......G.A.....A...AA.TG.G-............G.  172761329
4        189710290           ..T.....T...G....G.A..A..A...AA.C..G-............G.  189710241
4        191438323           ..T.....T.C......GAA...A.A--..T.....G............T.  191438371
4        217884973              .....T.C.G....G.A.....A...AA.CT.G-............G.  217884927
4        233459448                                         .......T..C..........  233459428
4        233501453           ..T.....T.C......G.A.....A..TAA.C..G-............G.  233501404
4        234913412         ..C.......A.C.TT...G.A.....A....A.C.--.............CT  234913462
4        240722805               ....T.C.G....G.A.....A.-..A.A..T.............G.  240722760
4        231280776                                                ............G.  231280789
4        117239618             ......T.C.G....G.G.....A...AA.A.A..............G.  117239670
                                                                  \             
                                                                  |             
                                                               AAAG
4        49927856                 .....C.GT.....A..T..A..T--...C.G............G.  49927899
4        175709425              .....T.C.GT....AA...A.A....-...........A...T.C..  175709471
4        80075965                        .....G.A.....A...--.A.A..............G.  80075929
4        167542950             ......G.C......G.A.....A...T.......--..T...G...G.  167542996
4        264325711            .......T.C.G....G.A.....A...A..C..G-............G.  264325759
4        124836001                                        ....................C.  124835980
4        135714961           ..T..G..T...G......A................GAG............  135714910
                                                      \                         
                                                      |                         
                                                      A
4        138159964            .......T.C......G.A.....A...AG.C..G-............G.  138160012
4        160225040                                                ............G.  160225027
4        165957373         ..C.......T.G.G..A.G.A.....A...A...----..............  165957325
4        238900435              .....T.....C..G.G.....A...T...T..G..C.........T.  238900484
                                                                   \            
                                                                   |            
                                                                  GA
4        36320195             .......T.C.G......A..T..A..T.........G......G...G.  36320246
                                                                 \              
                                                                 |              
                                                                GA
4        61066929        ......T.....T.C.G....C.A......A..AA.C..--............G.  61066982
                             \                                                  
                             |                                                  
                             A
4        85528107               .....T.C.G....G.G........A.......T.--..A.....C..  85528062
4        165743232              .....T........G.-..G..AA.....A................G.  165743278
4        223636594                                         ................A....  223636614
4        262250004            .......T.C.G......A.....A...AA.C..G-............C.  262250052
4        287756492                                        ......G.............G.  287756513
4        298504947        ...C.T.....A.G.GT...G.A.....A...--...C.G............G.  298504998
4        7191226                                 .....A...--...T..A...........G.  7191254
4        28209479     ......A-.......T.C..G.A...A.....A...AA.C..G-............G.  28209534
4        30228784                         ......A.....A..AA-.....G............G.  30228748
4        35921612                 ...T...G....G.A..T..T.----.....GA...........T.  35921653
4        44272376               .....T.C.G....G.A.....A...--...C.G........G...G.  44272331
4        65112822               .....T.C.T....G.A.....A......C...T.--.........GT  65112777
4        222675465              .....T.C.G....G.A...A.A...AA.C.-.G...G..C.....G.  222675511
4        231053161              .....T..GGT...G.A.....A...--...C.........A.....T  231053206
4        255936187                                          .....G............G.  255936168
4        41158827             .......T.C.G....GA......A...TA.C..G-............G.  41158875
4        46260317               .....T...G....G.A.....A...--..T..G.GA.........G.  46260362
4        47324085      ...T........C.TTC..T...CAA.....A...--...CT.T...........C.  47324139
4        68778183             .......T.C.G....G.A.....A...AA.C..G-............G.  68778135
4        68846799             .......T.C.G....G.A.....A...AA.TG.G-............G.  68846751
4        77545950             .......T...G....GAA.....A...AA.C..G-...C........G.  77545902
4        131992774             ..T..........A.G.A.....A..ATA.A.A...C..........G.  131992823
                                                                  \             
                                                                  |             
                                                                  A
4        132569374                ...T...G......A..G..A......AG..T...--.......G.  132569331
4        175976509   ......T.........T.C.G....G.A...C.A...TA.....T-...........G.  175976450
                             \ \                                                
                             | |                                                
                             A A
4        180672116            .......G.C.G....G.A.....A.A.AA.C...-............GG  180672068
4        189080684              .....T.C.G......A.....A...A-..CACG............G.  189080730
4        192973542            .......T.C.G....G.A.....A...AA.C..C-............G.  192973494
4        204915018            .......T.C.G....G.G.....A...AA.C..C-............G.  204915066
4        215444639            .......T.C.G....G.A.....A...AA.C..T-...G........G.  215444687
4        215751582            .......T.C.G....G.A.....A.AA...A..C--...........C.  215751535
4        251925722            ..T....T.C......G.A.....A...AA.C...-............GT  251925674
4        256461253         ..C.......T...GT...G.A.....A...AG..-...---.........G.  256461301
4        257885713              .....T....C.....A..G......AGGT...T............GT  257885665
                                                                   \            
                                                                   |            
                                                                   G
4        288844090            .......T.C.G....G.A.....A...AA.C..G-............G.  288844042
4        297742295               ....T..GG....G.A.....A......A...G..-.......CC..  297742250
4        16720505              ......T.C.G....G.G.....A...AA.C..G.-...........G.  16720552
4        19904970                                         ........A........T...T  19904949
4        44208637                                       ......................G.  44208660
4        48089788                                             ...G............G.  48089805
4        82887071              ......T.C.GT...G.A.....A...--...C.G...........C..  82887025
4        93156906                                         ....................G.  93156927
4        95312498                                       ..A...................G.  95312475
4        96067721                                           ..T..G............G.  96067740
4        117828963           ..T.....T.C.G...GG.A.....A....A.C..--............G.  117829011
4        124241069                               .....A.............C.........G.  124241039
4        136415753                                          .....G...........C..  136415772
4        139663085                                      .........G.....A........  139663062
4        193299172                                      ....T........G........G.  193299149
4        202517507                        ....G.A.....A............GGG.A........  202517469
                                                          \                     
                                                          |                     
                                                          T
4        202939601                                          .....G............G.  202939620
4        215855966            .......T.C.G....G.A.....A...AA.C...-..........C.G.  215855918
4        222269559                                        .........A....A..T....  222269538
4        225792795           ..T.....T.C......G.A...CAA..T......--....CA......G.  225792747
4        252345412             ......T...G....G.A..T..A...AA.C..C.-...........G.  252345365
4        273462070            .......T.C.G....G.A.....A...AA.T....T...........G.  273462020
                                                                 \              
                                                                 |              
                                                                 G
4        293310871                                       .........A....A...T....  293310849
4        300273849                                          ...C.G............G.  300273830
4        302532509                                      ..........AGG...........  302532486
4        119930464         ..C.......T.C........A.....A...A-..CA..............G.  119930412
                                                                   \            
                                                                   |            
                                                                   A
4        216739277           ..T.....T.C.G....G.A.....A........-.G............G.  216739228
4        103284192           ........T...G.G..G.A.....A...A...................G.  103284244
                                                           \                    
                                                           |                    
                                                          GG
4        33159250               .....T.C........A.....A...AA.C..G.-.............  33159204
4        149154609              .....T.C.G....G.A.....A...AA.C..G-............G.  149154655
4        177265944              .....T.C.G....G.A.....A...AA.A..G.-...........G.  177265898
4        177968097                                                ............G.  177968084
4        62154115             .......T..G.....G.A...A.T--.......C..............G  62154162
4        240800564                                             ..G..............  240800580
4        18778408               .....T.C.G....G.A.....A...AA.C..G.-...........G.  18778362
4        136355243              .....T.C.G....C.A..T..A...AA.C..G-............G.  136355289
4        176171655              .....T...G....G.A.....A...AA.C..G.-...........G.  176171609
4        214742631              .....T.C.G......A.....A.T..A.C..G.-...........G.  214742677
4        20161873               .....T.C.G....G.A.....A..TAG.C....-...........G.  20161919
4        56461261               .....T.C.G....G.A.....A...AA.C..G-............G.  56461215
4        67225243               .....T........G.A.....A...AA.A.A..............G.  67225292
                                                                  \             
                                                                  |             
                                                                 AG
4        37729799               .....T........GAG.....A...AA......-...........G.  37729845
4        39511288               .....T.C......G.......A...AA.C..GC-.............  39511242
4        44278217               .....T...G.....AA...GCT........A..-...........T.  44278263
4        67783721               .....T.C.G....G.A.....A...AA.A..G.-...........G.  67783767
4        100279858              .....T.C.G......A.....A...AA.C..G-............G.  100279904
4        129703459      .....C.........A.G.A....A..TA..--........G.......A....G.  129703404
                                 \                                              
                                 |                                              
                                TG
4        176580839    .....-.........T...G....G.A..T..A.A.--..................TT  176580893
4        216413388              .....T...GG...T.A.....AT..T.......-....A....A...  216413342
4        240119318              .......C.G....G.A.....A...AA.C..G.-...........G.  240119364
4        249719609                                                 ...........G.  249719597
4        278102242              .....T.C......G.A.....A...AA.T..G.-...........G.  278102196
4        287517500              .....T.C.G......A....CA...AA.A....-...........G.  287517454
4        288450586              .....T.C.G....G.A.....A...AG.C..G.-........T....  288450632
4        25547752               .....T.C.G..A.G.A.....A...AA.C..G.-...........G.  25547798
4        46313969          ....T..G.CT.C...G....A.....A...TT...A..............G.  46313916
                                                             \                  
                                                             |                  
                                                             A
4        86715549               .....T.C.G......A.....A....A.C..G.-...........G.  86715595
4        177088168             ......TCC....C.G.A.....A...A......-............G.  177088121
4        219714360              .....T.C........A.....A..----..A..............G.  219714314
                                                                 \              
                                                                 |              
                                                               CCT
4        248607015              .....T.C......G.A.....A.T.TG......-...........G.  248606969
4        271826035                                         ............A......G.  271826015
4        272701824             ......T...G....G.A.....A...AA.C..G-............G.  272701871
4        304648042              .....T.C.G....G.A.....A...A..C..C.-.G...........  304648088
4        23814679                                              ..G............T.  23814695
4        25986515               .....T...G.A....A.........AA...AT.-...........T.  25986469
4        32461380                                             ................G.  32461363
4        35866694               .....A...G....GAA.....A...AG.C..G.-.............  35866648
4        50476253                                          .....................  50476233
4        57261251               .....T.C......G.A.....AA..AA.C....-...........G.  57261205
4        68887842               .....T...G....G.A.....A...AA.C..G.-...........G.  68887796
4        70481674               .....T.C.G......A.....A...AA.C..G.-...........G.  70481720
4        84502498               .....T.C.G....G.A.....A...AA.C.C..-.............  84502452
4        89812294               .....T...G....G.A.....A...AA.C..G.-...........G.  89812340
4        93233303               .....T.C.G....G.A.....A...AA.C..C.-...........G.  93233257
4        94376874               .....T.C.G....G.A.....A...AA....G.-...........G.  94376828
4        112007786              .....TGC......G.A.....A...AA.C..C.-...........G.  112007832
4        128149439                                         ...................C.  128149459
4        135159857                                            ...G.C..........GT  135159874
4        145335592              .....T.C.G....G.A.....A...AA.C....-...........G.  145335546
4        163956055         ...T......G.C.GT.....A.....A...AA.-...GA.............  163956106
4        179147492              .....T.C.G....G.-.....A...AA.C...-..............  179147447
4        192596966              .....G.C.G......A...C.A...AA.C..G.-.............  192597012
4        198663271              .....T.C.G....G.A.....A...AA.C.A..-...........G.  198663317
4        201375924               ....T...GT.....A.....A..........G............G.  201375877
                                                                   \            
                                                                   |            
                                                                   G
4        216144841              .....T.C.G....G.A.....A...AA....G.-...........G.  216144795
4        218316707                                                 .......G...G.  218316695
4        229298069         .....T....T...G......AC..A.A...AG.-..T.......A......T  229298018
4        229553343              .....T.C.G....G.A.....A...AA.T..GT-...........T.  229553389
4        246256234              .....T...G....G.A.....A...AA.C..G.-...........G.  246256280
4        247213724              .....T........G.A...C.A..AAA.C....-...........G.  247213770
4        251437211            .........C..T..GG........CAGA.....--............G.  251437258
4        252381973              .....T...G....G.A.....A...AA.C..G.-...........G.  252382019
4        257878082              .....T.C.G......A.....A...AA....GC-...........G.  257878036
4        258400061              .....T...G....G.A.....A...AA.C..G.-...........G.  258400107
4        275473398              .....G...G....T.A.....A...AA.C..G.-...........G.  275473444
4        290760099                                          ....G............G..  290760080
4        292050011                ...A...G....G.A.....A.A......A..A.-......T..G.  292049967
4        47540945              ......T..GG......A.....A....T..G....A.....A....T.  47540995
                                                                 \  \           
                                                                 |  |           
                                                                 G  A
4        49429465               .....T.C.G....G.A.....A...AG.C..C.-...........G.  49429419
4        63695747   ...A.....G.TAC...-..GG...T..A.....A..TA.......TG....--....G.  63695691
4        70885011       ..T....T.....T.C.G...TG.A.....A...----...G..............  70885062
4        89171049               .....T.C.G....G.A.....A...AA.T..G.-.............  89171095
4        114194229              .......C.G....G.A.....A...AA.CT.G.-...........G.  114194183
4        116095755          ...T.....T...CT...G.A..A..A.......-....--........C.T  116095707
4        130117933              .....T.C.G....GAA.....A....A....G.-........T..G.  130117979
4        166365291              .....T.G.G......A.....A...AA.C..G.-...........G.  166365245
4        183147930                                                  ............  183147941
4        201026543              .....T.C.G....G.A.....A...AA.C..C.-...........G.  201026589
4        220159590              .....T.C.G....C.A.....A...AA.C..G.-...........G.  220159544
4        222003548            .......T.C.G......A.....AA..AA.C..--............G.  222003595
4        246686069              .....T.C.G....G.A.....A...AA.C.T..-....A......G.  246686115
4        286999814              .....T..GG...GG.A.....A...........-C...A...G..GG  286999768
4        290114410                                                ............G.  290114423
4        294012612              .....T.C.G....G.A.....A...AA.C..G.-...........G.  294012566
4        295158926             ........C.G.G..G.A.....A.A......C.-.A.G........G.  295158973
4        304571776              .....T.C.G....G.A.....A...AA.C..C.-...........GT  304571730
4        1881139                .....T...C....G.A.....A...AA.C..G.-...........G.  1881185
4        16789961              ......G.C.G....G.A.....A...AA.C..G-............G.  16789914
4        23488413               ......TC.G....G.A.....A...AA.C..G-..A..A......G.  23488367
4        34396756               .....T.C.G....G.A.....A...AA.T..G-............GG  34396710
4        35099199               .....T.C.G....G.A.....A...AA.C..G.-...........G.  35099245
4        37801231                                             ...G............G.  37801214
4        63202219               .....T.C.G.....AA.....A.A.AA.C..G.-...........G.  63202265
4        71408833              ......T.A.G.....---....A...T...................GA  71408878
4        73610785               .....T.C.G....G.A.....A...AA.C..GC-.............  73610739
4        73746855               .....T.C.G....G.A.....A...AA.C..G.-...........C.  73746809
4        80875649                  ....C........A....CA..TA..T...G...--........T  80875691
4        87941692                                                  ...........G.  87941680
4        89684695                         ....G.G.....A...AA.C..G-............G.  89684659
4        109794999              .....T.C.G....G.A.....A...AA.T....-....A.T....G.  109794953
4        116404810              .....T.C.G....G.A.....A...AA.C.-.G...........C..  116404856
4        116709262              .....T.C.G..A.G.A.....A...AA.C.-.G............G.  116709308
4        123639365              .....T.C.G......A....AA....A.C..G.-...........G.  123639411
4        131403763                                                ............G.  131403776
4        140303044              .....TTG......G.A.....A...........-....A......G.  140302998
4        145001572                                            ...G............G.  145001555
4        146493809                           ...G..A...A.A.....A.G.....A........  146493774
                                                           \                    
                                                           |                    
                                                           A
4        149003755              .....TG..G......A.....A...AA.C..C.-...........G.  149003709
4        214177782              .....T...GG...G.A..G..A...AA.C..G.-.............  214177736
4        216297894             ......T.C.T....G.A.....A....T......A....T......G.  216297841
                                                                 \              
                                                                 |              
                                                             GAGAG
4        223763152              .....T...G....G.A.....A...AA.C..G.--..........G.  223763107
4        233126439              .....T.C..G...G.A.....A...AA.A..G-............G.  233126485
4        241857115                                                 ...........G.  241857103
4        250520466              .....T.C.G......A.....A...AA.C..G.-...........G.  250520420
4        256846134              .....T.C.G....G.A.....A...AA.C....-...........G.  256846180
4        264272553              .....T.C.G....G.A.....A...AA.C..G-............GT  264272507
4        285255474             ......T.C.G....G.A.....A...AA.C..G-...........C..  285255521
4        289656208         .....A....T.A.G..C.G....A...--............C.T......GT  289656158
4        31675468               .....T.C........A.....A...AA.A...-..........A.G.  31675422
4        31391206               .....T.C......G.A.....A...AA.C..G-............G.  31391252
4        273641913              .....T...G......A.....A...AG.T..G-............G.  273641959
4        36672893               .....T..........A.........AA.C..G-............G.  36672847
4        176694617              .........G......A.....A...AA.C..G-............G.  176694663
4        303549431              ......CC.G....G.A.....A...AA.C..G-..A.........G.  303549477
4        254796159                                            ................G.  254796142
4        21534662               .....T...G......A.....A...--......C............T  21534617
4        30566496               .....T........G.A.....A...AA.T..G-............G.  30566542
4        36473405     .....-.C..................A..A..A........TTTT....C......GT  36473463
                                                           \                    
                                                           |                    
                                                          AA
4        42745214               .....T.C.G....G.A.....A...AA.C..G-............G.  42745260
4        72335796               .....T.C.G....G.A.....A....A.C..G-..............  72335750
4        83065467               .......C.G....G.A.....A...AA.C..G-..............  83065513
4        88326712          ..C.......T.C....C.G.A.....A....-..T..G...G........G.  88326763
4        197339236              .....T...G......A.....A...AA.T..G-............G.  197339282
4        203050431              .....T...T....G.A.....A...AA.C...-............G.  203050385
4        219681397              .........G......A.....A...AG.C..G-............G.  219681443
4        237474418              .....T...G......A.....A...AA.C..G-............G.  237474372
4        250002891              .....T.C.G......A.....A...AA.C...-..............  250002937
4        298640374              .....T...G....G.A.....A......C..G-............G.  298640328
4        31006537               .....T.C.G....G.A.....A....A.C.-.G............G.  31006491
4        113109149              .....T.C.G....G.A.....A....A....G-............T.  113109195
4        120423758              .....T.C.G....G.A.....A....A.C...-............G.  120423712
4        124797127              .........G....GAA.....A...AA.C..G-......G.......  124797173
4        135121102              .....T...G....G.A.....A...AA.....-............G.  135121056
4        200059451              .....T.C.G....G.A.....A...AA.C..G-............G.  200059497
4        203148087            .......T.C......G.A.....A...A-.....G............G.  203148039
4        226433659                                            ...G............G.  226433676
4        226669098              .....T.C......G.A.....A...GA.C...-.........T..G.  226669052
4        237540116              .....T........G.A.....A...AA.C..G-......C.....G.  237540070
4        241088722                                                ............G.  241088709
4        286625444              .....T.C.G....G.A.....A...AA.C..G-............G.  286625490
4        43781915               .....T.C.G....G.A.....A...AA.C..G-............G.  43781869
4        51902065                                                 ............G.  51902078
4        70566192               .....T.C.G......A.....A...AA.....-............TT  70566238
4        113626885           ........T...GT...G.A.....A...--...C.G............G.  113626837
4        131018605               ....T..........A.....A...AAGC..G.-........T..G.  131018650
4        145833333              .....T.C.......AA.....A...AA.C...-............G.  145833287
4        200292661              .....T.C.G......A.........AA.T...-............G.  200292707
4        218273446              .....G.C......G.A.....A...AA.C...-............G.  218273492
4        233652638              .......C.G......A.....A.A.AA.C..G-............G.  233652592
4        241029443         ..C.......A.-......G.A.....A...--...T.G.............T  241029492
4        246612782             ......T.C........A.....A..T.A....--.........T..G.  246612736
4        253544636              .....T...G....G.A.....A...AA....G-..............  253544590
4        253807440              .....T.C......G.A.....A...A..C..G-............G.  253807394
4        292152373              .....T...G......G.....A...AA.C...-............G.  292152419
4        293400535                               .....A....-.......C..........T.  293400506
4        308664159                                            ................G.  308664176
4        24767022                ....T.C.G......A.....A...--...A.G..............  24766978
4        25424981               .....T.CC.......A.....A...AA.C...-............G.  25425027
4        26074197               .....T...G....G.A.....A...AA.C..T-............G.  26074243
4        31563113               .......C........A..A..A...AA.C..G-............GT  31563159
4        39860044           .........TG...G...GAA.....A.A.--..................T.  39859995
4        40567230               .....T.C.G....G.A.....A...AG.C..G-...........CG.  40567184
4        53482776               .....T...G......A.....A...AG.C..T-.......C...C..  53482730
4        56684515               .....T.C.G....G.A.....A..T.A.C..G-............G.  56684561
4        69292381               .....T.C.G......A.........AA.C...-...........C..  69292427
4        70998047               .....T.C.G....G.A.........AA.C...-............G.  70998093
4        74755163                                                  ...........G.  74755151
4        81716419               .....T.C.G....G.A.....A...AA.C..G-..............  81716373
4        89321161               .....T...G.....AA.....A......C...--.............  89321116
4        97196164               .....T.C.G....G.A.....A...AA.....-............G.  97196118
4        105185077              .......C.G....G.A.....A...AA.C...-............G.  105185123
4        107404131              .....T.C.G....G.A.....A...AA.C..G-............G.  107404085
4        118120305              .....T.C.G....G.A.....A...AA.C...-............G.  118120351
4        125331646              .....T...G....G.A.....A...AA.C...-............G.  125331692
4        135657312                     ..G......A.......A..A..................T.  135657353
                                                   \                            
                                                   |                            
                                                   A
4        138012685              .....T.C.G....G.A.....A...AA.C...-............G.  138012731
4        142978508              .....T...G....G.A.....A...AA....G-........G.....  142978462
4        147742560              .....T.C.G......A.....A...AA.T..G-..............  147742606
4        148210963              .....T.C......G.A.....A...AA.C..G-............G.  148211009
4        150517312                                            ................G.  150517295
4        153047358              .....T.C.G......A.....A...AA.C...-..............  153047404
4        155273734                                                ..............  155273721
4        158116708              .....T.C........A.....A...AA.C...-............G.  158116754
4        165601089              .....T.C.G....G.A.....A...AA.C...-............G.  165601135
4        171969338              .....T...G....G.A.....A....A.CG..-............G.  171969292
4        176076483              .....T.C.G....G.A.....A...AA.C..G-..............  176076529
4        177444293              .....T.C.G....G.A.....A...AA.C..G-..............  177444247
4        180262310              .....T.C.G......A.....A...AA.C..G-............G.  180262264
4        191981581              .....T.C.G......A.....C...AA....G-............T.  191981627
4        197674522                                            ................G.  197674539
4        200066135                                                  ..........G.  200066146
4        200282844              .....T...G....G.A.........AA.C..G-............G.  200282798
4        214923957              .....G.C.G....G.A.....A....A.C..G-............G.  214923911
4        215801470              ..C..T...G....G.A.....A...AG.C...-..A...........  215801516
4        216443159              .....T...T...C..A.....A...AA.C...-.............T  216443205
4        221319769              .....T.C.GG.....A.....A...AA.C..G-.....A........  221319815
4        226712025              .....T.C.G....G.A.....A...AA.C...-............G.  226711979
4        226726496              .........G....G.A.....A...AA....G-...........C..  226726542
4        236758780              .....T...G....G.A.....A...AA.C..G-..............  236758734
4        236941256              .....T.C.G....G.A.....A...AA.T..G-............G.  236941302
4        240241774              .....T...G......A.....A...GA.C..G-............G.  240241728
4        251835470              .....T.C.G....G.A.....A...AA.C...-..............  251835516
4        253178728              .....T.C......G.A.....A...AA.C..G-............G.  253178774
4        254004028              .....T.C......G.A.....A...A..C..G-............G.  254004074
4        254459068              .....A.C......G.A.....A....A.T...-............G.  254459022
4        256110309              .....T.C.G....G.A.....A...AA.C...-..A...........  256110263
4        266219925              .....T.C........A....AA...AA.C..G-............G.  266219879
4        271978560              .....T.C......G.A.....A.A..A.C..G-..............  271978606
4        273360312               ....T.C.G....G.A.....A....A.C....-.............  273360267
4        286611583              .....T.C......G.A.....A....A.C..G-............G.  286611537
4        288150962              .....T.C.G....G.A.....A...A..C...-............G.  288151008
4        296128135              .......C.G......A.....A...AA.C..G-.C..........G.  296128181
4        19296300                                .....A...--...C................  19296272
4        21657249                                             ...G............G.  21657266
4        27180916               .....T...G....G.A...A.A...AA....G-............G.  27180870
4        27197353               .....T...G....G.......A...AA....G-............G.  27197307
4        34755480               .....T.C.G....G.A.....A...AA.C..G-..............  34755526
4        70062711               .....T.C.G....G.G.T...A...AA.C..G-............G.  70062757
4        75103154               .....T.C.G....G.A.....A...AA.TG..-...--.......T.  75103198
4        96574751                ....T.C..G...G.A.....A.----.....G............G.  96574793
4        101465642              .....T.C.T....G.A.....A...AA.C..G-............G.  101465688
4        115303833              .....T.G.GT.....G..T.AA...AA.C...-............G.  115303787
4        115490392              .........G....T.A..G..A...AGTC..G-............G.  115490346
4        119700101              .....T..GG......A.....A.A.AA.C..G-............G.  119700147
4        135890336              .....T.C.G......A.....A...AAGT..T-............G.  135890382
4        167855957              .....T.C......G.A.....A...AA.C..G-............G.  167856003
4        184601631                                            ...G............GG  184601614
4        194534272                                            ...G.........T..G.  194534255
4        199639503             ......T...G...G..A.....A...--...CGG............T.  199639549
4        222860779              .....G.C......G.A.C...A.A.AA.C..G-............G.  222860825
4        232764002               ........GC...G.A.....A...AA.C....-...........G.  232764047
4        239247415              .....T.C........A.....A...AA.C..G-............G.  239247461
4        250596880                                            ................G.  250596897
4        252744710                        ....G.A.....A...----.A..............G.  252744743
4        264221563                                            ..................  264221580
4        282125931                                                ............G.  282125944
4        305117983                                            ...G..............  305117966
4        9341565                .....T.C.G......A.....A...AG.T..G-............G.  9341519
4        9978783                 ....T.GC.....G.A..G..A...AA.C..................  9978736
                                                            \                   
                                                            |                   
                                                            G
4        10674426                                                  .............  10674438
4        15305988               .....T...G......A.....A...AA.C..G-............G.  15306034
4        17776577                                             ................T.  17776594
4        21104769               .....T.C.G....G.A.....A...AAGT..G-..............  21104815
4        21177244                                             ................G.  21177227
4        23707624               .......C.G....G.A.....A...AG....G-............GG  23707578
4        25488406                                                 ............G.  25488393
4        25889948               .....T.C.G......A.....A...A-..CA.G............T.  25889902
4        26911745          ..G.......T.C.GC...G.A.....A...--...............T..G.  26911695
4        30963455               .....T...G....G.A.....A...AA.C..G-............G.  30963409
4        31156612             .......T.C.GT...G.A.....A...--..................GG  31156565
4        31420674            ..T.....T.C.T......A.....A....G.T-..G.....A...T..G.  31420723
4        33231817               .....T.C.G......A.....A...AA.C..G-............GT  33231771
4        33232741               .....G..GG....G.A.....A...AA.C..G-............T.  33232787
4        34291290               .....T.C......G.A.....A...AA.C..G-.............T  34291336
4        34797026               .....T........G.A.....AA..AA.C...-............G.  34796980
4        36768507               .....G.C......G.A.....A...AA.C..G-............G.  36768461
4        38259732               .......A......G.A.....A...AA.C..G-............GT  38259778
4        44618025               .....T...G....G.A.....A...AA.C..G-..A...........  44617979
4        44904350               .....G.C.G......A.....A...AA.C..G-............G.  44904304
4        45354078               .....T.C.G....G.A.....A...AA....G-............G.  45354124
4        45965349               .....T..G.....G.A.....A...AA.C...-............G.  45965303
4        46197049               .....G.C.G....GAA.....A...AA.C..G-..............  46197003
4        48074601               .....TG.......G.A..G..A...AG.C...-............G.  48074555
4        49580081          ..C.......T.C....A.G.A.....A...--...C.............AG.  49580031
4        51621297               .....T.C.G....G.A.........AA.C..G-............G.  51621251
4        53631609               .....T.G.G......A.....A...AA.C..G-............G.  53631655
4        53651597               .....T...G......A.....A...AA.C..T-.......C....G.  53651551
4        53780484               .....T...G......A.....A...AA.C..T-.......C....G.  53780438
4        55028665               .........G.C..G.A.....A...AA.C...-............G.  55028711
4        56855752               .....T.C.G....T.A.....T...AA.C..G-............G.  56855706
4        60749390               .....T.C.G......A..T..A...AA....G-............G.  60749344
4        60985344               .....T.C.G......A.....AA..A-..T.GG............G.  60985390
4        61680617               .....T.C......G.A.....A....A.C..G-............GG  61680571
4        63942632               ..C..T...G....GCA.....A....A.C...-.A...........T  63942586
4        65759553               .....T.C.T....G.A.....A...AA.C...-............G.  65759507
4        67000240               .....G.C.G....G.A.........AA.C..G-............G.  67000286
4        67296100               .....G.C.G....G.A.....A...AA.C..G-.............T  67296146
4        67440009               .....T.C.G....G.A.....A...AG.C...-..C.........G.  67440055
4        71046330               .....T.C.G......A.........AA.C..G-............G.  71046376
4        71438299               .....T.C.G....G.A.....A...A-..T..G............G.  71438345
4        72480405               .....G.C.G....G.A.....A...AA.C..G-..............  72480359
4        79181073               .....T...G....G.A....CA...AA....G-............G.  79181119
4        83064243               .....T...G....GAA.....A...AA.C..G-............G.  83064289
4        89161618               .......C.G....G.A.....AT..AA.C..G-............G.  89161664
4        91481846               .....T.C.G....G.A.....A...AA.C..G-............G.  91481892
4        93024229               .....A...G......AC....A...AA.C..G-............G.  93024275
4        93239247               .........G....G.A.....A...AA.C..G-............G.  93239293
4        93274515          ..C..T.C..T....C.....A.....A...--...A.G.....A..T.....  93274465
4        93985881               .....T..GG......A.....A...AA.T...-............G.  93985927
4        94482403               .....T...G......A....AA...AA.C..G-............G.  94482449
4        97302285               .....T...G....G.A.....A...AA.TG.G-..............  97302331
4        102917298                                                ............G.  102917285
4        104110221              .....T.C....A...A.....A...AA.C..G-............T.  104110175
4        104113334              .....T.C....A...A.....A...AA.C..G-............G.  104113380
4        106764240              .....T.C.G....G.A.....A...AA....G-............G.  106764194
4        106901027              .....T.C.G......A.....C...AA.C..G-............G.  106901073
4        107389076                                            ...G............G.  107389059
4        107809961              .....T..GG.C..G.A.....A...AA.C..G-............G.  107810007
4        109124310              .....T.C.G......A.....A...AA.C..G-............G.  109124356
4        113147764              .....T.C.G....G.A.....A...AA.C...-..............  113147718
4        113205570              .....G.C.G....T.A.....A....A.C..G-............G.  113205524
4        113453348         ..C.......T.C.G....G.A.....AA..--...C........CA....G.  113453398
4        114793121              .....T.C.G....G.A.....A...AA.C..G-..............  114793075
4        115419199              .....T.C.G....G.A.....A.A..A.C...-............G.  115419153
4        116632909              .....T...G....G.A.....A....A.C..G-............G.  116632955
4        117485980              .......C.G.C..G.A..T..A...A..C..G-..............  117485934
4        117900947              .....T.C.G......A.....A..T.A.T..G-............G.  117900901
4        117928511                                            ................G.  117928494
4        118636314              .....T...G....G.A.....A...AA.C..G-............G.  118636360
4        120994325              .....T.C.C....G.A.....A....A.C..G-............G.  120994371
4        123368418              .....T...G....G.A.....A...AA.C..G-............G.  123368372
4        124843427              .....T.C........A.....A...AA.C...-............G.  124843381
4        124859896                                            ................G.  124859879
4        125556968              .....T.C......G.A.....A...AA.C..G-............G.  125557014
4        128107661              .....T...G....G.A.....A...AA.T.C.-............G.  128107615
4        130357445                                                  ..........G.  130357434
4        131575405              .....T.C.G....G.A.....A...A..C...-............G.  131575451
4        134219510         ..C.......T.C.GT...G.A.....A...--...T.G............G.  134219560
4        135273645                        ....G.A.....A...--...C.G............G.  135273680
4        143333551              .....T....G...G.A.....A...AA.C...-............G.  143333505
4        144813959              .....T.C.G....G.A.....A...AA.C...-............G.  144814005
4        145244694              .....T...G....G.A.....A...AA.C..G-..............  145244740
4        145894161              .....T...G......A..G....A.AA.T..G-.....A........  145894115
4        149343201              .......C.G....G.A.....A.A.AA.C..G-..............  149343247
4        151812902              .....T...G....G.A.....A...AA.T..G-............G.  151812948
4        151847181              .....T.C......G.A.....A...AA.T...-............G.  151847135
4        152413434                                            ................G.  152413451
4        153265702              .....T.C.G....GAA.C...A...AA.C...-..............  153265748
4        157164677              .....T.C.G.G..G.A.....C...AG....G-..............  157164723
4        165911430              .....T...G..A.G.A.....A...AA.C..G-............G.  165911476
4        167752222              .......C.G.G..G.A.....A...AA.C..G-............G.  167752268
4        168617646              .....T...G....G.A.....A...AA.C..G-............G.  168617692
4        169901829              .....T...G....G.A.....A...AA.C..G-............G.  169901783
4        170590673              .........G....G.......A..TAA.C..G-............G.  170590627
4        175439673              .....T.C.G......A.....A...AA.C..G-............G.  175439627
4        175759104              .....T...G....G.A.....A...AG.C..G-............GT  175759058
4        176128046              .....T.C.G......A..T..A...AA.C...-..............  176128000
4        177731819              .....T...G....G.A.....A...AA.C...-............G.  177731773
4        178568784              .....T.C.G....G.A.....A...AA.C...-..G...........  178568738
4        178582593              .....T.C.G....G.A.....A...AA.A..G-............G.  178582639
4        178632097              .....T.C.G....G.A.....A...AA.C..G-............G.  178632143
4        181192113              .....T.C.G....G.A.....AA..AA.C..G-............G.  181192067
4        183243419              .....T.C.G......A.....A..AAA.C...-............GT  183243373
4        184253625              .....T.C......G.A.....A...AA.C..G-............G.  184253671
4        191518789              .....T.C.G....G.A.....A...AA.C...-............T.  191518743
4        193054807              .....T.C.G..AG..A.....A...A.....G-............G.  193054761
4        193094015              .......C.T......A.....A..TGA.C..G-............G.  193094061
4        194340679              .....T.C......GAA.....A...AA.C..G-..............  194340633
4        194622452              .....T.C.G......A.....A...AA.T..G-.........T..G.  194622406
4        194623146              .....T.C.G....G.A.....A...AA.C...-............G.  194623100
4        198266553         ..........T.C.G...GG.A...C.A...--...C.G............G.  198266603
4        199254486              .....T...G....G.A.....A...AA.C..G-....G.........  199254532
4        199838369            .......T...G....G.A.....A...--...T.T............GT  199838416
4        201436627              .......C.G....G.A.....A...AA.C..T-............G.  201436673
4        204466725              .....T...G....G.A.....AA..AA.C...-............G.  204466771
4        212596875                                                ............G.  212596888
4        213162292              .....T.C.G....G.A.....A...AA.C..G-..............  213162246
4        213819493              .....T.C......G.A.....A...AA.C..G-............G.  213819539
4        214547618              .....T.C.G......A.....A...AA.C..G-............G.  214547664
4        215007645              .....T.C.GT...G.A.....A...AA....G-............G.  215007691
4        216717949              .....T....G...G.A.....A...AA.C..G-............G.  216717995
4        217029585              .....T.C.G......A.....AA..AA.C...-............T.  217029539
4        217991641              .....T...G....G.A.....A...AA.C..G-............G.  217991595
4        218224920              .......C......G.A.....A..TAA.C..G-............G.  218224874
4        218370754              .....G.C.G......A.....A...AA.T..G-..G.........G.  218370800
4        220615100              .....T...G....G.A.....A...AA.T..G-............G.  220615054
4        222238863              .....G.A.G....G.A.....A...AA.C...-............G.  222238817
4        224543584              .....T...G..A...A.....A...AA.C..G-............G.  224543630
4        224913695              .....T.C.G....G.A.....A..T.A.....-............G.  224913741
4        226170759              .....T.C.G....G.A.....A...AA.C...-............G.  226170713
4        226826246              .......C.GT...G.A.....A...AA....G-..G...........  226826292
4        231124384                                             ..G............G.  231124400
4        233358666              .....T.C.G....G.A.....A...AA....G-............G.  233358620
4        234811311              .....T...G....G.A.....A....A.C..G-............GA  234811265
4        238795498              .....T.C......G.A.....A...AA.C..G-............G.  238795544
4        239599663              .....A...G......A.....A...AA.C..G-..A...........  239599709
4        241472280              .....T...G....G.A.....A....A.C..G-............GA  241472234
4        243632091              ..A..T...G......C.....A...AA.T..G-............G.  243632045
4        247125885              .....T.C.G....G.A.....A...AA.C..G-..............  247125931
4        247844594              .....T.C......G.A.....A...AA.T..G-............G.  247844640
4        249914455              .....T.C.G....G.A.....A...AA.C..G-.............T  249914501
4        250821320              .....T.C.G......A.....A...AA.C..G-............G.  250821274
4        250827791              .....T.C.G......A.....A...AA.A..G-............G.  250827837
4        252357205              .....T.C......G.A.....A...AA.C..T-............G.  252357159
4        252385629              .....T..TG....G.A.....A...AA.C...-............G.  252385583
4        252767882              .....T...G....G.A.....A...AA.C..G-............G.  252767836
4        253553941              .....T.A......G.A.....A...AG.C..G-..G...........  253553895
4        254029853              ..C..T...G......A.....A...AA.C..G-............G.  254029807
4        254374975              .....T...G....G.A.....A...AA.C..G-..G...........  254375021
4        262064378                                               .............G.  262064392
4        270740638              .....T...G....G.A.....A...AA.C..G-..............  270740684
4        272877516         ..........T.C.G...G..A.T.A.A...--.A.CC.............G.  272877566
4        273046320              .....T.C.G....G.A.....A..TAA.C...-..............  273046366
4        273813244              .....G.C.G......A.....A...AG.C..G-............G.  273813290
4        283361860              .....T.C......G.A.....A...AATC..G-..............  283361814
4        285604137         ..C.......T...G.AA...A....AA...--...T.G.A...A......G.  285604187
4        285670887              .....T.C.G......A.....A...AA.C..G-............G.  285670841
4        287200014              .....T.C......G.A.....A...AA.C..G-..............  287200060
4        287662262              .....T.C.G....G.A.....A...AA.C...-............G.  287662308
4        288002040              .....T.C......G.A.....A...AA.T..G-............G.  288002086
4        288392348              .....T.C.G....G.A.....A...AA.C...-............G.  288392394
4        288843250              .......C.G.G..G.A.....A...AA.T...-............G.  288843296
4        289774602              .....G.C.TT...G.A.....A....A..G..-............G.  289774556
4        291724317              .....T...G....G.A.....A...AA.C..C-.C..........G.  291724271
4        292544297              .......C.G......A.....A...AA.C..G-...........CG.  292544343
4        293546509              .....T...G....G.A.........AA.C..G-............GT  293546555
4        296129562              .....T........GAA.....A...AA.C..G-............G.  296129608
4        298269838              .....T.CC.....G.A.....A...AA.C..G-..............  298269884
4        298971141              .....T.C.C....G.A.....A...AA.C...-............T.  298971187
4        302978576              .....T.C.G......A.....A...AAGC...-............G.  302978622
4        304751010                                            ...T............G.  304750993
4        13054263                                             ...G..............  13054246
4        15072491               .......C.G....G.A.....A...AA.C...-.....A...T..G.  15072537
4        21399402                ....T.C.G......A.....A..TAA.C..G.-.............  21399357
4        21786189               .....G.C.G....G.A.....A...AA.C..G-............G.  21786143
4        23410298               .....T.C.G....G.A.....A...AA.C..G-............G.  23410344
4        25213295              ........C.G....G.A.....A...AA.C..--............G.  25213341
4        30183791                ......C.T....G.A.....A...AA.C..G.-...........G.  30183836
4        30531926               .....T.C.G......A.....A...AA.C..G-.....A......G.  30531972
4        31826043               .....T...G....G.A.....A..TAA.T..G-............G.  31826089
4        33328277                         ....G.A.....A...AA.C..G-.....A......T.  33328241
4        35020805               .....T.C.G....G.A.....A...AA.C..G-............G.  35020851
4        36531182               .....T......A.G.A.....A..TAA.C..G-............G.  36531228
4        37653399               .....T.C.G....G.A.....A...AA.C...-............G.  37653353
4        37837710                                             ..................  37837693
4        41656041               .....T...G....G.A.....A...AA.T..G-......G.....G.  41656087
4        44363818               .....T........G.A.....A...AA.C..G-...........C..  44363772
4        48944700                                           ..................G.  48944681
4        50501691              ......T.C......G.A.....A...----...GCC...........T  50501647
4        52146139               .....T.C......G.A.....A...AA.C..G-.....A......G.  52146185
4        53925477               .....T...G......A..T..A...AG.C..T-.......C....G.  53925431
4        55648551             .......T......-.G.A......A..T.......T...........    55648505
4        56919606               .....T.C.G......A.....A......---.G............G.  56919652
                                                          \                     
                                                          |                     
                                                         AA
4        62521919               .....T.C......G.A.....A...AA.C..G-..G.........G.  62521873
4        69079059                                             ...G............G.  69079042
4        74127169               .....T.C.G....G.A.....A...AA.C..G-......C.....G.  74127215
4        77070130               .....T.C.G....G.A.....A...AA.C..G-............G.  77070176
4        77191955               .....T.C.G....G.A.....A...AA.C..G-............C.  77191909
4        78348673               .....T.C.G....G.A.....A...AA.C..G-..............  78348719
4        79672648               .......C.G..A.G.A.....A..AAA.T...-............G.  79672602
4        81097580               .....T.C.G....G.A.....A....A.C..G-............G.  81097534
4        81367140                                             ...G............G.  81367157
4        83824722                                             ................G.  83824739
4        98545878          ..C.......T...G......A...AA.T.G.A.....GT...........G.  98545824
                                                        \     \                 
                                                        |     |                 
                                                        A     T
4        106045453              .....T.C......C.A.....AA..AA.C..G-.C............  106045499
4        107104349              .....T...G.C..G.A...G.A....A.CG.G-..............  107104395
4        108781606                                          .....G............G.  108781587
4        113134101              .....T...G....G.A.....A...AA.C...-............G.  113134055
4        113705058              .....T.C.G....G.A.....A...AA.C..G-............G.  113705012
4        115663280                                          ..................G.  115663261
4        116276239              .....T.C.G..A.G.G.....A....A.C..G-............G.  116276285
4        119120748                                                ............G.  119120761
4        133249305                                            ................G.  133249322
4        133546135                                            ...T............G.  133546118
4        134506856              .....T...G......A.....AA..AA.C..G-............G.  134506902
4        139494257              .....T.C.G....G.A.....A...AA.C..G-............G.  139494303
4        144870579              .....T.C.G....G.G.....A...AA.C..G-............G.  144870533
4        155374434                                            ...G......A.....G.  155374451
4        157166891                                            ...G..............  157166908
4        158434098               ....T.C.G....G.A.....A...AA.C..G.-...........G.  158434053
4        160907214              .....T...G....G.C.....A....AGC..G-............G.  160907168
4        165608594              .......C.G...GG.C.....A...AA.C..G-............G.  165608548
4        167712343              .....T.C.G....G.A.....A...AA.C...-.C..........G.  167712389
4        175261756              .....T.C.G......A.....A...AA.C..G-............G.  175261802
4        176251878              .....T.C.G....G.A.....A...AA.C..G-............G.  176251924
4        176466702             ......T.C.G....G.A.....A...----..GG............T.  176466746
4        177234128              .....T.C.G....G.A.....A...AATC..G-..............  177234174
4        177905406              .....T.C......G.A.....A...AA.C..G-..G.........G.  177905360
4        184175427               ....T.C.G...........TA...AA.C....-...........GT  184175472
4        189831679              ....G..CC.....G.A.....A...AA.C...-............G.  189831725
4        192921765                                            ................G.  192921782
4        200818877              .......C.G....G.A.....A...AA.C..G-..C.........G.  200818923
4        200914710              .......C.G....G.A.....A...AA.C..G-............GT  200914664
4        202861160              .....T...G....GAA.....A...AA.T...-............G.  202861206
4        204853813              .......G....A.G.A.....A...AA.TG..-..........C.C.  204853859
4        204966571              .....T.C.T..AG..A..A...TA.A......--.A.........G.  204966526
4        217244920              .....T.C.T....G.A.....A...AA.C..G-...G........G.  217244966
4        217462476              .....TC..G....G.A.....A...AA.C..G-............G.  217462430
4        219299944                                            ...G............G.  219299927
4        222435494              .....T...G....G.A......A..AA.C..T-......C.....G.  222435448
4        223073103              .....TGC........A.....A...AA.C..G-.....A......G.  223073057
4        223604053              .....T.C......G.A.....A...AA.C..G-.C..........G.  223604007
4        228783203                                            ................G.  228783186
4        233433376              .....T.C.G....G.A.....A...AA.C..G-............G.  233433422
4        234132628                                                .......A....G.  234132641
4        236731647                                                ............G.  236731634
4        237708602              .....T.C......G.A.....AA..AA.C..G-............G.  237708556
4        238156283                                     ..........T............G.  238156307
4        242055091              .....T.C.G......A.......A.AA.C..G-............T.  242055045
4        242233396                                            ..................  242233413
4        246081102                                            .............T....  246081119
4        246279845              .....T.C.GT...G.A.....A...AA.C..G-..............  246279891
4        249953023                                            ................G.  249953006
4        252462019              .....T.C.G....G.A.........AA.T..G-.............T  252462065
4        252633583                                            ..........C.....G.  252633600
4        257090522              .....T...G....G.A.....A...AA.C.T.-............G.  257090568
4        263346290              .....T.CC.....G.A.....A..T.A.C..G-............G.  263346244
4        265307489                                          ...........T........  265307508
4        265416090              .....T.C.G.....AA.....A...AA.C..G-............G.  265416044
4        266944093              .....G.C.G....G.A.....A...AA.C..G-............G.  266944139
4        270881985                                            ...G.....AG.......  270881968
4        271467436                                                ............G.  271467423
4        272960750              .....T...G....G.G.....A...AA.C...-.C.....A....G.  272960796
4        273427746              .....T.C.G....G.A.....A...AA.T..G-............G.  273427792
4        288430625              .....T...G....G.G....AA...AA.C..G-............G.  288430671
4        289229498            .......T...G....-.A.....AA..----...G.....A........  289229542
4        289237548              .....T.C.G....G.A.....A...AA.C..G-............G.  289237502
4        298838759                                                ............G.  298838746
4        14417582        ....C.......T.G.T..A.G.A.....A...--.....GT...........G.  14417530
4        17061759               ..C.............A.....A...GA.....T.....A......G.  17061710
                                                          \                     
                                                          |                     
                                                         AG
4        18208392               .....T.G.G...G..A.....A...AA.C...-............G.  18208438
4        21725927               .....T.C.G......A.....A...AA.C...-............G.  21725973
4        30791510               .....T.C.G....G.A.....A....A.T..G-............G.  30791464
4        30934334        ....C.....C.T.C.GT...G.A.....A...--.....--...........G.  30934384
4        33037486               ..G..T...G....G.A.....A...AA.C..G-............G.  33037532
4        36295905               .....T.C.G....G.A.....A...AA.C..G-............G.  36295951
4        37307036               .......C.G....G.A.....A...AA.C..G-............G.  37306990
4        40870879               .....T.C.G......A.....A...AA.C..G-............G.  40870833
4        41631552               .....T.C.G....G.A.....A...AA.A..G-..A.........G.  41631598
4        43471386               .....T.C.G......A.....A...AA.T..G-............G.  43471340
4        43880866          ..A.......T...GG..TG.A....AA...--...C.G............G.  43880816
4        45009537               .....T.C.G....G.A.....A...AA.C..C-...T........G.  45009583
4        46835872                         ....G.A.....A...----................G.  46835839
4        49896563               .....G.C.G......A.....A...AA.C..G-............G.  49896609
4        52664008               .....T.C.G....G.A.....A...AA.C..G-............G.  52663962
4        52713737               .....T.C......G.A.....A..TAA.C...-............GT  52713783
4        53136463               .....T.C.GG...G.A.....A...AA.C..G-............G.  53136417
4        53486062               .....T.C.G....G.A.....A...AA.T..G-............G.  53486016
4        55574362                         ......A.....A.A.----...G............G.  55574395
4        60238574               .....T.CC.....G.......AA..AA.TT..-............G.  60238620
4        61089292               .....T...G......A.....A...AA.C..G-............G.  61089338
4        63235725               .....T.C..G...G.A.....A...AA.C...-............G.  63235679
4        63435019               .....T.C.G......A....AA...AA.C...-............T.  63434973
4        72976589               .....T...C....G.A........AAA.T..G-............G.  72976543
4        73463482               .....T...G....G.A.....A...AA.C..G-...........C..  73463436
4        80089449               .....T...G......G..G..A...AA.C..G-..............  80089403
4        83406057               .....T...G....G.A.....A...TA.C..T-............G.  83406103
4        85836143               .....T...G....G.A.....A...AA.C..G-............T.  85836189
4        91091083               .....T...G......A..A..A...AA.C..G-............G.  91091037
4        93916714               .....T...T..A.G.A.....A...--...C.....C........G.  93916761
                                                                  \             
                                                                  |             
                                                                 CT
4        100626375              .....T.C.G....G.A.....A...--.A.C..A...........G.  100626420
4        101243585              ...C.T.C......G.A.....A...AA.C..G-............GT  101243539
4        106576187         ..C.......T.C.GT...G.A...CAA...--...A..............GG  106576137
4        106853802              .....T...G....G.A..T..A...AA.C..G-............G.  106853756
4        108657508              .....T.C.G....G.A...C.A...AA.A...-............G.  108657462
4        109288927              .....T...G....T.A.....A...AA....G-............G.  109288881
4        109590513              .....T.C.G......A.....A...AG.C..G-............G.  109590467
4        110287547              .....T.C.G......A....AA.A.AA.C...-...G...T....GT  110287501
4        111613431         ...T...C....C.G....G.A..T..A...--.A.C..A....A........  111613481
4        115374232              .....T.C.G....G.A.....AA..AA.C..G-............G.  115374278
4        116257757         ..C.......T.C.G....G.A.....A.--......C.A...........G.  116257705
                                                              \                 
                                                              |                 
                                                             GT
4        116494529              .....T.C.G.C..G.A....AA.....T....-............CT  116494483
4        117199481              .....T.C.G....G.A.....A...AA.C..G-............G.  117199435
4        117881098              .....T.C.G...G..A.....A...AA.C..G-............G.  117881052
4        125524414              .....T.C.G....G.A.....A....A.T..G-.....A......G.  125524460
4        133268590                                            ...G.....A......G.  133268607
4        133285244              .....T.C.G....G.......A.A.AA.C..G-............G.  133285290
4        134697589              .....T...C....G.A.....A...AA.C..G-............G.  134697543
4        136581060              .....T.G.G....T.A....AA...AA....G-..............  136581014
4        141954452              .....T.C.G....G.A.....A...AA.T..G-..............  141954406
4        143512220              .....T.C......G.A.....A...AAGC...-.....A......G.  143512266
4        143953587                                                ............G.  143953574
4        147172330         ..C...T...T.C.G....G.A.....A...--...C...........T..G.  147172280
4        151693810              .....T.G.G....G.A.....A...AA.C..G-............G.  151693764
4        151881813              .....T.C.G....GAA.....A...GA.C...-............G.  151881767
4        152914199              .....T...G....G.A.....A...AG.C..G-............G.  152914153
4        156492748              .....T.C.G....G.A.....AA..AA.C..G-..............  156492794
4        161455735                ...T...G....G.A.....A.A.--...C.G............G.  161455692
4        165284253              .....T.C......G.A.....A...AA.C..G-............G.  165284207
4        169610187              .....T.C.G....G.A.....A...AA.C..G-............T.  169610233
4        176571197                                            ................G.  176571214
4        178530913              .....T.C.G......A.....A...AA.C..G-..............  178530867
4        182438659                        ....G.A.....A...--.A.A..............T.  182438624
4        195882960              .....T...G....G.A.....A...AA.CT.G-............G.  195882914
4        201330982              .....T.C.T....G.-.....A...--.A.C..............G.  201330938
4        201838187              .....T.C.G....G.A.....A...AA.C..G-............G.  201838141
4        202504142         ..C.......-.G.GT.....A.....A...--.A.C...G...T.....C..  202504093
4        211761018                                            ..T.............G.  211761001
4        213365571              .....T...G....G.A.....A.A.AA.T..G-............G.  213365525
4        213789613              .....T.C.G....G.A.....A...AA.C..G-............G.  213789567
4        216844473              .....T.C.G....G.A.....A...AG.C...-............G.  216844427
4        217669650  ...G.....A.......T.A..G.....AC..A.A...----...G............G.  217669708
                           \               \                                    
                           |               |                                    
                          TT               C
4        221921123              .....T...G......A.....A...AA.C..G-.....A...T..G.  221921169
4        222658365              .....T.C.G....G.A....AA...AA.T...-............G.  222658319
4        227097615              .....T.C.G....G.A.....A....A.C..G-............G.  227097569
4        230991304              .....T.C.T....G.A.....A...AA.A..G-..............  230991350
4        233697408              .....T.C.G.G..G.A.....A...AA....G-..G...........  233697454
4        234689160              .....G.C........A.....A...AA.C..G-..G..A......G.  234689114
4        235516981              .....T.C.G....G.A.....A...AA.C..G-..G...........  235516935
4        238309981              .....T.C.G......G.....AA..AA.T...-..C.......C.G.  238310027
4        238641889              .....T...G......A.....A..GAA.C..G-............G.  238641935
4        240638426              .....T.G.C............A...AA.C..G-............C.  240638472
4        240758142              .....T...G....G.A.....A...AA.C..G-............G.  240758096
4        241838483              .....T.C.G......A.....A...AA.C..G-............G.  241838529
4        251807449              .....T...G....G.A.....A...AA.C..G-.....A......G.  251807403
4        252192501              .....TG..G..A...A.....A...AA.C...-............G.  252192547
4        252623971            .......T.C.G....G.A.....A...AA.A.-.G............G.  252623923
4        261387837              .....T.C......G.G..TG.AA..A..C...-............T.  261387883
4        286665832              .....T...G.....AA.....A...AA.TG..--...........G.  286665877
4        288424725                                            ....C...........G.  288424742
4        291708937              .....T.C.G......A.....A...AA.C..G-............G.  291708983
4        297842903                ...T.C.G....G.A.....A...A-...A.G............G.  297842947
4        303071522         ..C.......TGA..C.A...A.....A...--...C.G............G.  303071572
4        167489157              .....T.C......G.A.....A...AA.C..---.G.........G.  167489201
4        41049428                                             ................G.  41049411
4        64522704               .....T.C.G......A.....A...AA.C.-.G............G.  64522658
4        241341608                                        ...A...G............GT  241341587
4        254404541             ......T.C.G....G.A.....A....-.......A..........GT  254404588
4        29223111          ..C.......T.C.G......A.....A...A.....--............G.  29223060
                                                           \                    
                                                           |                    
                                                           G
4        253252303                                                ............G.  253252316
4        298487276         .....T....T.C.T......A.....A...--...C.G............G.  298487326
4        8197158                .....T.C.G....G.A..-..A....A.A..G-..............  8197203
4        28835898               .....-..GG....G.A.....A...AA.C..G-............G.  28835943
4        39567985                                                 ............G.  39567998
4        65866448                ........G....G.A.....A...AA.C..G-...........C..  65866493
4        72487663             ..A..G.T........G.A.......T.....-....A.T-.........  72487710
4        139389154                                                ............G.  139389141
4        179397150                                                .......A....T.  179397163
4        201012496              .....-.C........A.....A...AA....GG............G.  201012448
                                                             \                  
                                                             |                  
                                                            CT
4        214072380               ....T...G....G.A.G...A...AA.....-............G.  214072425
4        15949045                                                 ............T.  15949058
4        24228972               .....T.C.G......-.....A...AA.C..G-............G.  24228927
4        32945106                           ....A.....AA.............--.....C..T  32945073
4        39997312               .....T........G.A.....A...AA.C..--............G.  39997357
4        49843992          ..........T.C.G......A.....A...T-.T...G.....A........  49844043
4        56975592                ....T...G....G.A.....A...AA.C...-............G.  56975637
4        92918726               .....T.C.G......A.....A...--...A..............G.  92918677
                                                                  \             
                                                                  |             
                                                               TAGG
4        125795138                                          ..................G.  125795119
4        168028990                ...T.C.G....G.A.....A....A.C..G.-...........G.  168029034
4        176234000              .....T.C.G....GAA.....A...AA...-.G............G.  176233954
4        215003364                                                ............G.  215003351
4        220283145                                             ..G............G.  220283129
4        233480181               ....T...G....G.A.....A....A.C..G-......A.....G.  233480226
4        236928060                                                ............G.  236928047
4        241830464              .....T.C.C....G.A.....A...A..C.-.G............G.  241830418
4        246909728              .....T..GG....G.A.....A...AA....---.............  246909684
4        252568594    .....T....T.A..T...G..A...A.....A.............A....-....G.  252568653
                                 \                               \              
                                 |                               |              
                                TA                               C
4        30090594              ....A.A.C........A.....A.AA.T-.................G.  30090641
4        48397247                ....T.C.G....G.A.....A...A..C..G-..............  48397292
4        91990458                                                 ............G.  91990445
4        127252646                                               .............G.  127252632
4        150751262               ....T...G....G.A.....A...AA.C..G-............G.  150751307
4        177261383               ....T.C......G.A.....A...AA.C...-............G.  177261428
4        201237292               ....T.C.G......A.....A....A.C..G-............G.  201237337
4        202173877                                            ...G............G.  202173894
4        235548191               ....G.C.G......A.....A...AA.C..T-............G.  235548146
4        250977443         ..C.......T...G.G.GG.A.....A...A......--...GAG.....G.  250977496
                                          \                \                    
                                          |                |                    
                                          T               GG
4        258456466              .....T.C.G....G.-.....A...AG.....--...........GT  258456421
                                                             \                  
                                                             |                  
                                                             T
4        286878069              .....T.C.G....G.A.....A...AA.CG.---...........G.  286878025
4        292427178            ..A....T...G....G.-....AA...AG.A....A...........G.  292427129
                                                                   \            
                                                                   |            
                                                                   A
4        9244958                .....T...G....G.A.....A...----...-............G.  9244916
4        25594338               .......C.G....G.A.....A...AA.C..--..G...........  25594383
4        30790169               .....T.C.G......A.....A...AAGC..--............G.  30790214
4        39088955               .......C.G....-.A.....A...AA.C..G-..G...........  39089000
4        56300906               .....T.C......G.A.....A...AA.C..--............G.  56300951
4        88828207                                                ...............  88828221
4        91501757                                             ................G.  91501774
4        94112854                                                 ............G.  94112841
4        106804462                                                ............G.  106804475
4        112513324              .....T.C.G....G.A...C.A.........--............G.  112513279
4        119427675              .....T.C.G....G.A.....A...A-.C..G-.........T..G.  119427720
4        119776751                                             .....C...........  119776767
4        136705726                                                ............G.  136705739
4        138357080               ....T.C.G....G.......A...AA.C..G-..............  138357125
4        147016128              .......C.G....G...........AA.C..-GT...G.......G.  147016082
4        151917032                                         ...................T.  151917012
4        165900865                 ..T...G......A.....A.A.T....A...........T....  165900913
                                                             \                  
                                                             |                  
                                                          AAAA
4        167403314                ...T...G......A.....A.A......AG.-...........G.  167403270
4        170830973              .....T.A.G.....TA.........TA.A..--.......A..C.G.  170830928
4        175128954                                                ............G.  175128941
4        189430063                                                ............G.  189430076
4        197347387                                             .........C.....G.  197347403
4        197907909              .........G....G.A.....A...AA.C..--.....A....C.T.  197907864
4        231740494            ...........G......A.....A..--....C.GA...G........A  231740447
4        256280962              .....T.C.G....G.A.....A....A.T..--............G.  256281007
4        276381176           ..T.....T.C..G.A.G.A.....A...--.A.C................  276381127
                                                                     \          
                                                                     |          
                                                                     T
4        285174685               ....T.C.G....G.A.....A...AA.C..G-............G.  285174730
4        290910531              .....T.C.G....GA......A...AA.A..--............G.  290910576
4        293593478              .......C..T...G.A.....A...AA.C..--............G.  293593523
4        297826797                                                ............G.  297826810
4        13445411                                                 ............G.  13445398
4        25509847                                                 ............G.  25509834
4        38483525                                                 ............G.  38483512
4        39528380               .....T...G....T.A..T..A...AA.C.-.G............G.  39528334
4        61779797                ....T...G....G...T...A...AA.C..G-............C.  61779842
4        62267257                ....T.C.G....G.A.....A...AG.C...-............G.  62267212
4        82929931               .....T.C.G....G.A.....A...AA.-...-...........CG.  82929976
4        109881103               ....T...G......A.....A...AA.C..G-............GT  109881148
4        110190062               ....T.C.G....G.A.....A...AA.C..G-..............  110190017
4        112070944                        ....G.......A.C.GT....T..G..........G.  112070906
                                                              \                 
                                                              |                 
                                                              G
4        115326308               ....T.C.G....G.A.....A....A.C..G-............G.  115326263
4        115971415               ....T.C.G....G.A.....A...AA.C..G-............G.  115971370
4        120910417               ....T...T....G.A.....A...AA.C..G-.......A....G.  120910372
4        124162251               ....T...G......A.....A...AA.C..G-............G.  124162206
4        126722534                ...T.G.G....G.A.....A...AA.T...-............G.  126722490
4        133680692               ....T.C.G....G.A.....A....A.C..G-............G.  133680647
4        155885984               ....T.C.G....G.A.....A..TAA.C...-............G.  155885939
4        159715767             ......T...G......A.....A...T....--.............G.  159715721
4        161071739               ....T.C.G....G.A.....A....A.C..G-............G.  161071784
4        165007477               ....T...G....G.A.....A...GA.C..G-............G.  165007522
4        176121212             ......T.C.G..A.G.A.....A...TG.-...G............G.  176121165
4        180964932                                            ................G.  180964949
4        199541360               ....T.C....A...A.....A...AA.T...-............G.  199541405
4        216908340               ....T.C.G....G.A.....A....A.C..G-............G.  216908295
4        217232114                        ....G.A.....A...AA.C..G-............GT  217232078
4        222407523                                                 ...........G.  222407535
4        225472377              .....A.C.G....G.A.....A...AA.C..--..............  225472422
4        239494563               ....T.C.G....G.......A...AA.C..G-............G.  239494608
4        248560121               ....T.C......G.A.....A..TAA...C.-............GT  248560076
4        249654681            .......T.C.G....GA...T..T.................CA.T..C.  249654631
                                                         \                      
                                                         |                      
                                                         A
4        252647862                                                ..A....T....G.  252647875
4        254734571               ....T.C......G.A.....A...AA.C...-............G.  254734526
4        256695253                                                ............G.  256695240
4        270408456               ....T.C.G....G.A.....A...AA.C..G-..............  270408501
4        289469645                        ....G.A.....A...AA.C.-.G............G.  289469681
4        289511976                        ....G.A.....A...AA.C.-.G............G.  289512012
4        293675160                .......G....T.-.....A...AA.C.-.G............G.  293675117
4        297278544         ..C....C..T.C.G......A...A.....A.....C.............G.  297278489
                                                           \         \          
                                                           |         |          
                                                          AA         T
4        305210854                        ....G.A....A....AA.C...T-...........G.  305210818
4        16034852          ..C....C......GT.A.G.A.....A...A......--...........G.  16034800
                                                           \                    
                                                           |                    
                                                          GG
4        21583422                                                 ......C.....G.  21583409
4        32991337                                           ......T..........C..  32991318
4        34879304               .....T.C.G......A.....A...AA.C..--............G.  34879259
4        41395633                                                 ............G.  41395646
4        43969399               .....T.C......G.A.....AA..AA.C..---.............  43969355
4        46303330               .....T.C......G.A.....A...AA....--............G.  46303285
4        48382002               .....T.C.G....G.A.....A...AA.C..---...........G.  48382046
4        55521106                                                 ............T.  55521119
4        61767176                                                .............G.  61767190
4        67000821                                                  ...........G.  67000833
4        81368295                                                 ............G.  81368282
4        81707605                                                 ............G.  81707618
4        84097140               .....T.C.G....G.A.....A...AA.A..--.......A....G.  84097095
4        106126613              .....T.C.G....G.A.....A..T----...-............G.  106126655
4        119677207                                           ..............T....  119677189
4        126651919               ....T.C.G....G.A.....A...AA.C..G-..G.........GT  126651964
4        130877218                                                ............G.  130877205
4        145780477                                                ............G.  145780464
4        147188229                                           ......C..........T.  147188211
4        165190407                                  ..A.......................T.  165190380
4        167573280              .....T.C........A.....A...AA.C..---...........G.  167573236
4        169295130              .....T.C.G......A.....A....AGC..--............G.  169295085
4        177567481              .....T.C.G....G.A.....A...AA.C..---.............  177567525
4        178383330              .....T.C..G...G.A.....A...AA.A.-..............G.  178383376
4        178699129                                             ..G............G.  178699145
4        186490960                ...T........G.A...G.A...AA.TT.G.-.............  186491004
4        189114702                ...T.C.G....G.A.........AA.C..C.-...........G.  189114746
4        189681295                                             ..G............G.  189681279
4        190553585                                        ..................A...  190553606
4        193614162                                            ...G..............  193614179
4        194438767                                             ..G............G.  194438783
4        200702489              .....T.C.G....G.A.C...A...AA.C..--............G.  200702534
4        200872628             ......T...G....G.A...C.A...AA.C.-.G.............T  200872581
4        203149230                                                ............G.  203149243
4        206269771                                             ..G............G.  206269755
4        211655830                                             ..G............G.  211655846
4        212224764              .....T.C.G....G.A.....A...AA.C..--............G.  212224719
4        218316559                                           ....G..............  218316541
4        226059579                                            ........G.........  226059596
4        226623237              .....A...G....G.A.....A...AA.A..--...G.....T..G.  226623192
4        229812053              .....T...G....G.A.....A..TAA.C..--..............  229812008
4        231467853                                               .............G.  231467839
4        236361215                                           .............GT....  236361233
4        236507614              .....A.C.T....G.A.....ATA....-..C..A...A......G.  236507660
4        240788135              .....T.C.G....G.A.....A...AA.C..--..............  240788180
4        251518639                                                ............G.  251518652
4        258670463                                           .......A.........G.  258670481
4        265459559             ......T.C......G.A.....A...AA.C.-.G.....A.T....G.  265459606
4        271279495              .....T...GT...GAA.....A...AA.C..--..............  271279450
4        271667172                           ...G.....A...AA.C..GG....T-......G.  271667139
4        274041550                                           ............A....G.  274041568
4        276949341                                                ............G.  276949328
4        285313362                                             ............T..G.  285313346
4        292277881                ...T.C.G......A.....A....A.C..G.-...........G.  292277925
4        293224155              .....T.C........A.....AA..AA.T..--..G...........  293224200
4        302558767                                            ...G....--........  302558752
4        303908960                                             ..G............G.  303908976
4        300722692              .....T.C.G....G.A.....A....A.C.-.G..G...........  300722738
4        140231850              .......C.G....G.A.....A...AA...-.G..............  140231896
4        189583578                                                ............G.  189583591
4        190727208              .......C......G.A.....A....A...-..............T.  190727162
4        38060529               .......G.G....G.AC.........A.C.-.G............G.  38060575
4        128255166                ...T.C.G....G.A.....A.T.A.....G-............G.  128255210
4        77583843                         ....G.A.....A...AA.T..G.-...........G.  77583879
4        201411125              .......C......G.A.....A...AA.C.-..............GT  201411171
4        25114899          ..C...C...T.C.GC.....A.....A.........GT-.............  25114846
                                                          \                     
                                                          |                     
                                                         AA
4        53107737             .......T.C.G...G..A.....A...----...G............G.  53107692
4        197059686                                               .............G.  197059700
4        205389925         ..C.......T.C.G......A.....A......---.G..............  205389977
                                                          \                     
                                                          |                     
                                                        AGG
4        295318613         ..C.......T...GT...G.A.....A...--..................G.  295318561
                                                               \   \            
                                                               |   |            
                                                               T   A
4        16481162            ..T.....T...GG...G.A.....A...----...G............G.  16481208
4        36395824               .....T.C.G....G.A.....A...AA.C.-.G..............  36395778
4        132904861                                                ............G.  132904848
4        133870185         ..C.......T.C.G....G.A.....A...----...G..............  133870233
4        146558920         ..........T.C.GT...G.A...C.A...--...C.G..............  146558970
4        181733933              .....T.C.G....G.A.....A...AA.C.-.G..............  181733979
4        202190060             ......T.C.GT.....A.....A...----...G............G.  202190016
4        207966006              .....T.C........A.....A..TAA.C.-..............G.  207966052
4        209404727              .....T...G......A....A..ATT....-..............G.  209404680
                                                                    \           
                                                                    |           
                                                                    A
4        211299616              .....T.C.G....G.A.....A...AA.C.-.G..............  211299570
4        265891550                                                ............G.  265891537
4        289501706              .....T.C.TT...G.A.....A.A....-...T.....A........  289501752
4        292274944              .....T...G....G.A.....A...AA.C.-..............G.  292274898
4        17571390               .....T.C.C......A.....A...----...G............G.  17571347
4        25212130                ....T...G....G.A....AA...AA.C.-.G............G.  25212085
4        30833247          ...T......T.A.G......A.....A.A.----...G...T..........  30833295
4        69861702                                .....A....-.............C....T.  69861673
4        113116226              .....T.C........A.....A...AA.C.-.G............G.  113116272
4        116048270                ...T.C.G......A.....A...AA....G-............G.  116048314
4        116061964          ......C..T.C......G.A.....A........-.G.....A.T.T..G.  116062015
                                \                                               
                                |                                               
                                T
4        168352089         ..C.......T.C.G....G.A...C.A...--.....T............T.  168352140
                                                                            \   
                                                                            |   
                                                                            A
4        201395295         ..........T........GAA..T..A..T----...G............G.  201395343
4        202956497              .....T.C.G....G.A.....A...AA...-...............T  202956543
4        214360386         ..G.......T...G.G..G.A.....A...--...C............A...  214360436
4        292452908         ...T......A...GT..GG.A....AA...----................G.  292452860
4        24688807                ....T.C........A.....A.A.--...C.G....T.........  24688851
4        27721437                         ......A.....A....A.-...G.C..GA........  27721401
4        36617083               .....T.C.G......A....TA.A.AA.C.-................  36617037
4        38737701               .....G.C.G......A...A.A...AA...-.G............G.  38737655
4        41664970               .....T.C........-.....A...AA.C.-.G..G.........G.  41664925
4        42716286               .....T.C.G.C..G.A.......A.AA...-.........A....G.  42716240
4        44792341               .....G.C........A....AA...AA.C.-.G............G.  44792387
4        60676196               .....ATC........A.....A...AA.C.-.G............G.  60676150
4        61088812                                                 ............G.  61088825
4        63851801               .....T........G.A.TT.AAA.......-..............G.  63851847
4        64011377               .....T...G......A.....A...AA.C.-.G.......A...CG.  64011331
4        67432494    ......T.........T.C.GT...G.A.....A...--.A.C..............G.  67432552
                             \ \                                                
                             | |                                                
                             A T
4        68354105              ......T.C.G......A.....A...----...G............G.  68354149
4        93095524                 .....C......G.A.....A...AA....G-............G.  93095568
4        111534699       ......T..C..T.A.G....G.G.....AA.A.............A........  111534755
                             \                              \                   
                             |                              |                   
                             C                              T
4        113731394              .....T.C.G....G.A.........AA.C.-..............G.  113731440
4        116046965              .....T.C.G....G.A.....A...AA...-.G............G.  116046919
4        117911467              .....T.C.G....G.A.....A...AA...-.G............G.  117911513
4        119136737              .....T.C......G.A.....A...TA.C.-.G............G.  119136691
4        133317385                ...T.C.G......A.....A...AA.C...-............G.  133317341
4        138811930              .....T.C......G.A.....A...AA.C.-.G............G.  138811884
4        145614228                ...T...G......A.....A...AA.C...-............G.  145614184
4        146613708              .....T.C.G....G.A.....A...AA.A.-.G.............T  146613662
4        150404883              .....T...G....G.A.....A...AA.C.-.G..........C.G.  150404929
4        176289341              .....T.C.G....G.A.....A...AA.C.-.G.....A......G.  176289295
4        192937193                ...T........G.A.....A...AA.C..G-............G.  192937237
4        196208696              .....T.C.G....G.A.....A...AA...-.G............G.  196208742
4        202906591                                  ...A.....-................G.  202906565
4        203852633                ...T...G....G.A.....A...AA.T..G-..........A.G.  203852589
4        214075169              .......C.G....G.A.....A...AA...-.G............G.  214075215
4        229206017          ...........C..T.....A.....A..T.AT...--...G........G.  229206068
                                 \                                              
                                 |                                              
                                TG
4        235951397              .....T.C.G..A...AG....A......-...G.....A...T..G.  235951351
4        236276063              .......C.G....G.A.....A...AA.C.-.G............G.  236276017
4        255929375                ...T.C......G.A.....A...AA.C..G-............G.  255929419
4        295858809              .......C.G......A.....A...AA.C.-.G.CG.........G.  295858855
4        297392435                ...T...G....G.A.....A...AA.C..G-............G.  297392391
4        307152335              .......C.C......A.....AAC....-....A.G..TA.......  307152381
4        926863                                               ...G..............  926880
4        16816903          ...T......T..GG..T.G.A.....A...--...C..............G.  16816852
                                                                   \            
                                                                   |            
                                                                   G
4        23567157               .....T.C.G....G.A...C.A...AA.C.-.G............G.  23567111
4        36336322                                           ..................T.  36336303
4        38561753                                             ................G.  38561770
4        41763519            ...A....T...G..A...A.....A.A......T.GA...........G.  41763468
                                                            \                   
                                                            |                   
                                                            C
4        42279450          ..C.......T.G.G...C..A....AA..A--..................G.  42279501
                                                              \                 
                                                              |                 
                                                              C
4        52611338          ....A.......C.GT...G.A.....A...----...G.....ACA......  52611290
4        55579502     .....-......C..T.C..T.....A.....A...----...G............C.  55579450
4        69793660                 ...T.C.G......A.....A...AG.C..G-............G.  69793616
4        73000208               .....T.C.G......A.....A...AA.C.-.G............G.  73000254
4        89665167               .....T...G......A.....A..TAA.T.-.G............GG  89665213
4        93972150               .....T...GG.....A...A.C--..T.....G............G.  93972195
4        105601124                                              ..............G.  105601139
4        106124829                                            ................G.  106124812
4        108659056                ...T.C.G....G.A.....A...AA.C..G-............G.  108659100
4        109626770                                            ....A.............  109626753
4        113300714              .....T.C.G....G.A.....A..TAA.C.-.G............G.  113300668
4        115178928                                            ................C.  115178911
4        123213403                ...T...G......A.....A...AA.C..T-............GT  123213359
4        135207096              .....T.A.GG.....A.....A...AA.C.-.G............G.  135207050
4        146285005  ...A.....C.......T.C..C...G.A.....A...--...C.G.C.....A....G.  146285064
                           \                                                    
                           |                                                    
                          TT
4        164298409              .....T.C......G.A.....A...AA.C.-.G............G.  164298455
4        176466085                                            ....A.............  176466102
4        176474235              .....T.C........A.....A...AA.C.-.G.....A.A....G.  176474281
4        199243540                                            ................G.  199243557
4        204090483         ..C..A....T.C.GT.....A.....A...--...C.G..............  204090433
4        222949777              .....T.C..T.....A.....A...AA.C.-.G............G.  222949731
4        230085774                                            ...T..............  230085757
4        235936162                                            ................G.  235936145
4        237321645                                            ................G.  237321662
4        240011174         ..C.......T...GG...G.A.....A...--.....--...........G.  240011222
4        269301017                ...T.C.G......A.....A.A.A..C..G-............G.  269300973
4        279437083    .....-.G.......T.C......G.A.....A...--.A.C.T............T.  279437137
4        290575549  ...G...C...........C.GT...G.A.....A...--.A.T.....C........G.  290575608
                             \  \                                               
                             |  |                                               
                             A  T
4        291955602                ...T.C......G.A.....A...AA.....-............GT  291955646
4        16365689                ....T.C..C...G.A.....A...----...G............G.  16365647
4        16602110               .....T.C.G...G..AT....A.....CC.--...G.........G.  16602065
4        16705700               .....T.C.G......A.....AA..AA.C.-.G............G.  16705654
4        20999071          ........C.T...GG...G.A.....A.......G.---...........G.  20999123
                                                          \                     
                                                          |                     
                                                        TGA
4        31627191                 ...T...G......A.....A...AA.C..G-............G.  31627235
4        34056969                 ...T.C.G....G.A.....A..G.A.C..G-..............  34056925
4        46272532                 ...G.C.G....G.A.....A...AA.C..G-............G.  46272576
4        47650092                                .....A...AG.C..................  47650122
4        56492566               .....T.C.G....G.A.....A...A..C.-.G............G.  56492612
4        69291133                                             ................G.  69291150
4        91253819          ..C.......T.C.G....G.A.....A...--.....T.--...G.....C.  91253867
4        107379032         ..C..T....T...G....G.A....AA...--...C.G............G.  107378982
4        113057971                ...T.C.G....G.A.....A...AA.T..G-.............A  113058015
4        133282974              .....T.C.G....G.......A...AA.C.-.G..............  133282928
4        148241436                               .....A....A.C...-..........C.G.  148241407
4        148657837                ...T...G....G.A.....AA..A..C..G-............G.  148657793
4        158590910              .....T.A.G......A.....A..TAA.C.-..............G.  158590864
4        169489057            .......TT.......G.A...G.AA..----...G.....A......G.  169489012
4        188990692                .....G.G....G.A.....A...AA.C..G-............G.  188990736
4        191998824              .......C.G....G.A.....A...AA...-.G............G.  191998870
4        195501903              .....T.C..C...G.G.....T....T...--..........T..GT  195501948
4        195505513              .....T.C..C...G.G.....T....T...--..........T..GT  195505558
4        197625954                            ..G.....A...AG.C.-................  197625986
4        200057271                ...T...G....G.A.....A...AA....G-............G.  200057227
4        212998649         ..C.......T.C.G..A...A.....A.A.--.....-............G.  212998600
4        218937639               ....G.C.G....G.A.....A...----...G............G.  218937597
4        219524512                ...T...GC.....A.....A...AA.T..G-............G.  219524556
4        222863733              .....T.C.G......A.....A...AA.C.-.....G......C.G.  222863779
4        223862858                        ......A.....A...A-..CA.G............G.  223862822
4        224772287                ...T...G....G.A.....A...AA.C..G-............G.  224772243
4        226063179                ...A.C.G....G.A.....A....A.C..G-............G.  226063223
4        247533742                                                ............G.  247533755
4        247546828                ...T.C.G......A.....A...AA.C..G-............G.  247546784
4        249538892                ...T.G....A.G.A.....A...A......-..C......A.CG.  249538936
4        251319473                ...T.C.G....G.A.....A....A.C..G-............G.  251319429
4        257702927              .....T.C......G.A.....A...AA.C.-.G............G.  257702881
4        273167490                                               ......A......G.  273167504
4        287286847              .....T.C.G....G.A.....A......A.....GG......T..G.  287286799
                                                               \                
                                                               |                
                                                               A
4        287704935              .....T...G...C..A.....A...AA.C.-.G............G.  287704889
4        292350111              .....T.C..G...G.......A...AA.C.-..............G.  292350157
4        292940312             ......T.C....A...AG.T..A...T--.......C.T.......G.  292940358
4        295093487                ...T.C.G....G.A.....A...AA.C..G-..............  295093443
4        295933791                ...T.C......G.A.....A...AA.C..G-..G.........G.  295933747
4        296818261                               .....A....-..G...............G.  296818232
4        213505707              .......C.G....G.A.....A.......-....A...A......G.  213505754
                                                                     \          
                                                                     |          
                                                                     G
4        262912878               ....G.C.............AA..T.....-..C.....G..A..C.  262912923
4        241255470   ....CC.....-....T..GG....G.A..A..A..T.....--.......G......G  241255415
4        2084960                                 .....A....-..-...............G.  2084988
4        11894451                                                ........C....G.  11894437
4        19974404           ...T.....T.C.G....G.A.....A...--....GG............G.  19974354
                                                               \                
                                                               |                
                                                               T
4        147850419                   ..C......G.A.....A..TAA.C.-.G............G.  147850378
4        196909405               ....T...G....G.A.....A...AA.C.-..............G.  196909360
4        197479941               ........C....G.A.....A...AA.T.-.G............G.  197479986
4        248645814                                                .........T..G.  248645801
4        249524943                                               .............T.  249524957
4        43211415             .......-..GG....G.A.....A.........G...-----.......  43211458
4        82592395                 ...T.C.G....G.A.....A....T..-..G..............  82592351
4        241090425  .........C............--..G.A.....A.T.TA....--............G.  241090366
                           \         \                                          
                           |         |                                          
                          TT        TC
4        13706555                ....T.C.C.G....A.....A....G.C.-.G............G.  13706510
4        14691812                                                 ............G.  14691799
4        20857373               .....T.G.G.A..G.A.....A..A....-...............G.  20857326
                                                           \                    
                                                           |                    
                                                           T
4        55840917                ....T..TG......A.....TTA....A.-.......A.....C..  55840963
                                                                         \      
                                                                         |      
                                                                         T
4        184440776               ....T.C.G....G.A.....A...AA.C.-.......A......T.  184440821
4        214799532                                               .............G.  214799518
4        219844311               ....G.C.G....G.A.....A...AA.C.-.G............G.  219844356
4        225718191                                                ............G.  225718204
4        235458544              .....T.A.G....G.A.....A.A.....-..G............G.  235458590
4        235498623               ....T.C.G......A.....A...AA.C.-.G.....A......G.  235498578
4        296698756          .........T....C..GG.A.....A...----...G.............T  296698709
4        304456937                                                ............G.  304456950
4        7100579    ......C...----..A........G.--.....A.A......A.G.GG..........-  7100527
4        24353636                                              ..G..............  24353620
4        26433606                                                .............G.  26433620
4        35105799                                              ...............C.  35105783
4        41800933                                            ...................  41800951
4        45758686            ........T.C.G......A.....A...A......T-...GA......GT  45758737
                                                           \                    
                                                           |                    
                                                          AG
4        56796229                                                  .....C.....G.  56796217
4        80286217                                              ...............G.  80286233
4        117910548                                                ..............  117910561
4        123791883                                          ....................  123791902
4        166939632                                             ..G..............  166939616
4        191049546                                             ...............G.  191049562
4        191050247                                             ...............G.  191050231
4        200661526              .....T.C......G.A.....A...AA.C-..T.............A  200661572
4        221728392                                             ..G..............  221728408
4        233099679                                             ....A............  233099695
4        233256824                        ....G.A.....A...AA.C..G-.....A......G.  233256860
4        258869950             ......T.C.G......A.....A...-------......A......G.  258869909
4        283486335                                             ..G..............  283486319
4        44247922                                                 ..............  44247935
4        160572347         .......G..-...G......A.....A...AA.C.-.........A....G.  160572297
4        47697811             .......T.C.G....G.A.....A.....................C.C.  47697760
                                      \                           \             
                                      |                           |             
                                      T                           C
4        60700120            ........T.C........A.....A...----...G.C............  60700074
4        110066918              .......A.G......-..............-.G.....A..C...G.  110066873
4        188249533                       .....GA......A...AA.A...-..............  188249496
4        21242234          ...G........GT--.....A.....A...AG.....--....A......G.  21242282
4        138328897                                                .........T..G.  138328910
4        138782869              .....T.C..T...G.-.....A...AA.T..G-.........T..G.  138782824
4        249049747          ...........G.T.A.G.--.....A..TA.....--..............  249049700
4        283573723                        ....G.A.....A........-......G...C...G.  283573687
4        289833644                        ......A.....A...A...G....G............  289833605
                                                                       \        
                                                                       |        
                                                                      AA
4        26998665                                                 ..............  26998652
4        41254326                   .....G....G.-.....A...AA.C.-..............G.  41254367
4        189308494                                                ............G.  189308507
4        237975962              .....T...G....G.......A...AA.C..G-..............  237975915
                                                   \                            
                                                   |                            
                                                   A
4        301809345            ..A....T.C...-....G.....A.A..............A........  301809395
                                                  \                            \
                                                  |                            |
                                                  C                            G
4        16896855                                                 ..............  16896868
4        20349144                                .....A...AA....G-..............  20349173
4        29213712                 ...T.C.G...G..A.....A........-...--.........GT  29213754
4        74778951               .....T.C......G.-.....A...AA.C.-.G............G.  74778906
4        105607541                                                ............G.  105607554
4        115937000                                                ............G.  115936987
4        118649565             ........ACG....G.A.....A...--..T..--...........G.  118649609
4        171914834                                                ..............  171914821
4        210054067              .....T.C.G..-...G.........AA.C..G-............G.  210054112
4        234278012                        ......A.....A................-...TAC.T  234277976
4        248879138           ........T.C......G.A.....A...----...G............G.  248879184
4        251460383              .....T...G..A...-.....A...AA.C..G-............G.  251460338
4        272063027              .....T...G......A.....A......-.T.......A.A......  272063074
                                                                     \          
                                                                     |          
                                                                     T
4        298366091                     ...G..G..A.....A........-....C..A....CC..  298366052
4        13796195                          ...G.A.....A.A...G..-...G..........G.  13796230
4        88220589                                               ..............G.  88220604
4        93778524               .....T...G......A.....A.A.----...-............GT  93778482
4        109199462              .....T...C....G.A.....A...AA.....--...........G.  109199508
                                                             \                  
                                                             |                  
                                                             T
4        148969681                        ....G.A.....A...AA.C...-............G.  148969645
4        164314510              .......C.G....G.A....AA...----...-............G.  164314552
4        183641528                        ......A.....A...AA.C..G-............G.  183641564
4        183737556                        ......A.....A...AA.C..G-............G.  183737592
4        221413847                         ...G.A.....A...AA...-.....C........G.  221413812
4        222177964              .....T.C.G......A.....A...A-----..............G.  222178006
4        233179612                ...T..........A.....A...AA.C.-.G............G.  233179568
4        251447138              .....T.C.G......A.....A...A-----................  251447096
4        289459428              .....T.C.TT...G.A.....A.A....-...T.....A........  289459475
                                                                     \          
                                                                     |          
                                                                     T
4        290866258              .....T.A.G....GTA.....A......-................GT  290866305
                                                                     \          
                                                                     |          
                                                                     T
4        294612630      ...C...T.....T.C.G......-.....A...AA.C..G-............G.  294612683
4        44223507                                                 ............G.  44223520
4        74539185                                                 ............G.  74539198
4        75820147               .....T...G....G.-.....A...AA.C.-.G.......A....G.  75820102
4        77725761                                                 ............G.  77725774
4        93297838                 ...A.C.G......A.....A...AA...-.G............G.  93297882
4        95741229                                                 ............G.  95741216
4        95927800                                                 .........T..G.  95927787
4        96155641                                .....A...AA.C..--............G.  96155613
4        101308073                                                ............G.  101308060
4        114411215                                                ............G.  114411202
4        117441205                                                ............G.  117441218
4        121548578                                                ............G.  121548591
4        123635042                                      .......-.T..G...........  123635020
4        128250558             ......T.C.G....G.-.....A...AA.C..G-............G.  128250512
4        128594937                                                ............G.  128594924
4        151884174              ..C..T.C........-.........AA.C.-.G............GT  151884129
4        153409152              .....T..T...-...G.....A.A..A.C.-.G............G.  153409107
4        165358563                                                ............G.  165358576
4        173182576                                                ............G.  173182563
4        180854572                                                ............G.  180854585
4        183624290              .....T.C.G......A....A..........T.............G.  183624344
                                                           \  \                 
                                                           |  |                 
                                                          AA GGTTA
4        183720433              .....T.C.G......A....A..........T.............G.  183720487
                                                           \  \                 
                                                           |  |                 
                                                          AA GGTTA
4        190993906                                                ............G.  190993893
4        204022673                                                ............G.  204022660
4        206283818                                                ............G.  206283831
4        206826906                                                ............G.  206826919
4        218623842                                                ............G.  218623829
4        219406329                                                ............G.  219406342
4        223785374                                                ............G.  223785387
4        225282924        ...........G.C.G....G.A..A.T....A..C...G...--..A....G.  225282872
                                                       \                        
                                                       |                        
                                                       T
4        244870672           ..T.....T.C.G....G.A.........--...C..............C.  244870721
                                                                   \            
                                                                   |            
                                                                   G
4        248758258              ..C..T.C....-...G.....A...AA.....-............G.  248758303
4        249501358                                      ...T....G-............T.  249501380
4        252206165                                                ............C.  252206178
4        254938739                                                ............G.  254938752
4        259240544                                                ............G.  259240557
4        260620081                                                ............G.  260620068
4        262152002                                                ............G.  262151989
4        263813726                                                ............G.  263813713
4        265151760                                                ............G.  265151773
4        265955752              .....T.C.G....G--.....A.A.AA....G-............C.  265955796
4        269820803                ...T.C.G....G.A.....A...AA...-.G............G.  269820759
4        270784491                                                ............G.  270784504
4        274493161                                                ............G.  274493174
4        275284317              .....T...G....G.A.....A...----...-............G.  275284359
4        282910435                                                ............G.  282910422
4        288201041                                                ............G.  288201054
4        290112226                                                ............G.  290112213
4        297395223                                                ............G.  297395236
4        297822873              .....T.C.G.G....-....C........-.C..G..........G.  297822919
                                                       \                        
                                                       |                        
                                                       A
4        300716136                               ...C.A......-...G.........T....  300716107
4        147044764               ....T........-.C.....A...AA.C..G.-.............  147044720
4        264306007              .....T.C.T....G.-.....A...AA.C..G.-...........G.  264306052
4        28489897                                .....A........--....G........G.  28489925
4        49229812                                                 ......A.....G.  49229799
4        111865636                                    ........-...............G.  111865660
4        113108496              .........G......A.....A.....-..C...G............  113108445
                                                                    \           
                                                                    |           
                                                                CCAAG
4        113156701                        ....G.A.....A...--...C..............G.  113156665
                                                                   \            
                                                                   |            
                                                                   A
4        185680876                                         ......--...........G.  185680858
4        257618763              .....G.C.G....G.A....AA...--...C................  257618809
                                                                   \            
                                                                   |            
                                                                   G
4        239456903              .....T.C......G.-.....A...AA.C.A..-.......T.....  239456858
4        46530773             ....A..T...G....G.-.....A...AA.C.-............G...  46530726
4        126934922                                               ...............  126934908
4        129192550              .....T.C.G...T..A.....A...--...T..............G.  129192596
                                                                   \            
                                                                   |            
                                                                   C
4        136454359              .....T.C.G......-.....A...AA.T...-............G.  136454404
4        138991805              .....T.C.G....G.A.....A...--.A.C..............G.  138991851
                                                                   \            
                                                                   |            
                                                                   A
4        164302716               ....T.C.G....G.A.....A.......C..--.............  164302762
                                                          \                     
                                                          |                     
                                                         GG
4        190624214                                               ...............  190624200
4        190961279                                               ...............  190961265
4        193566070                                               ...............  193566084
4        246316769            .......T.C.G....G.A.....A...--.....--.............  246316814
4        250582560                                                 .............  250582572
4        253125615                                               ...............  253125601
4        300403277              .....T...G-...G.A.....A...AA.A.C..............GG  300403230
                                                                     \          
                                                                     |          
                                                                     T
4        119612728              .....-.C.G......A.....A...TTGA...T-.............  119612773
4        138656839                        ......A.....A...AA.C..G-............G.  138656875
4        166161489              .....T...TT...GAA..T..A...--.....--...........G.  166161446
4        182961248              .....-.C......G.A.....A...AA.C..G.-...........G.  182961293
4        233700942               ....T.C.G....G.A.....A.......G.---...........G.  233700986
                                                          \                     
                                                          |                     
                                                          A
4        236239715              .....T.C......G.-.....A...AA.C..---...........G.  236239758
4        277483656            .......T.C.GT...G.A..T..A.........--......A....C..  277483607
                                                          \                     
                                                          |                     
                                                         AA
4        294726031              .....-...G....G.A.....A...AA.C..G.-...........G.  294726076
4        293487079                               .....A.....T....-............T.  293487050
4        301309199               ....T........G.G..T..A.T.....G...-.............  301309153
                                                            \                   
                                                            |                   
                                                            C
4        75253324               .....T...G......A.....AA..A.....--............G.  75253370
                                                           \                    
                                                           |                    
                                                           G
4        115350356         ..........T.C.G....G.A.....A...AA....--............G.  115350407
                                      \                                         
                                      |                                         
                                      T
4        241494689              .......C.G......A.....A...AA.T...-............G.  241494642
                                      \                                         
                                      |                                         
                                      T
4        114910944                       .....G.A.........AA.C...-............G.  114910907
4        170058904                    ........G.A.....A...AA....G-............G.  170058944
4        305753308              .........G....-.......A...AA.C.-.G..G...........  305753263
4        30397622               ....C....G..-...G.....A...AA.C..G-..............  30397667
4        40415372               .....T.C......-.A.....A...AA.C...-............G.  40415327
4        69833550            ..A.....-...T..A...A.........AA..----............G.  69833505
4        81155062                         ....G.A.....A...AA....G-............G.  81155026
4        93208535                         ......A.....A...AA....G-............G.  93208571
4        122252175              .....T...C....G.-.....A...AA.C...-............G.  122252130
4        157921345              .....T........-.C.....A...AA.C..G-............T.  157921390
4        197650078              .........G....G.-.....A...AA.C..G-............G.  197650033
4        203011460                        ....G.A.....A...AA....G-..............  203011424
4        292272966              .......C.G....G.-.....A...AA.T..G-............G.  292273011
4        10861013               .....T...G....G.A.....A...----...-............G.  10860971
4        47740160                          ...G.A.....A....A.C...-............G.  47740125
4        54084080               .....T...G.A....A.....A...--...C.C.......C....G.  54084034
                                                                  \             
                                                                  |             
                                                                  T
4        82312268                         ......A.....A.A..TCA..G..A............  82312306
                                                                     \          
                                                                     |          
                                                                     G
4        111754434                         ...G.G.....A....A....--............G.  111754468
4        134277046              .....T.C........-.....A...AA.T...T.............T  134276997
                                                                  \             
                                                                  |             
                                                                AGG
4        139175940              .....G.A.G......A.....A...----...-............G.  139175982
4        213798763          ..T......T.C.G.....--.....A.............A..A...T..G.  213798815
                                                    \             \             
                                                    |             |             
                                                   GT             A
4        216217604          .........-.C.G....G.A.....A...AA.C...-............G.  216217653
4        217453045                               .....AT............G.........G.  217453014
                                                                  \             
                                                                  |             
                                                                  A
4        222087785                    ...G....G.A.....A..T.A.C..G-............G.  222087745
4        235870009              .....T...G....C.A....AA...----...-............G.  235870051
4        246778880              .....T.C......G.A.....A...----...-............G.  246778838
4        4214106                                                  ..............  4214119
4        15199176               .....-...G....T.A.....A...AA.C..G-............G.  15199131
4        16650405                                                 ..............  16650418
4        21368861                                                 ..............  21368874
4        24440335               .....T.C.G......-.....A...AA.C..G-............G.  24440380
4        26148183               .....T.C......G.A.....A..GG.....--............G.  26148230
                                                        \                       
                                                        |                       
                                                       AT
4        32708825               .....TGC......G.-...A.A...AGG....-............G.  32708780
4        35352086               .....T...G....G.-....AA....A.C..G-............G.  35352041
4        44443083                                                 ..............  44443070
4        49373641                         ......A...CAA......C...G...--........T  49373606
4        49870031              ......G.C.G....G.A.......A.----...-............G.  49869988
4        51774895               .....T.C.G....G.A.....A...--.A.T..............G.  51774849
                                                                   \            
                                                                   |            
                                                                   A
4        54707911                                                 ..............  54707898
4        59385172                                                 ..............  59385185
4        59475510                             ..G......A...A.C..G-............T.  59475478
4        59520464                         ......A..T..A....A.C....-...........G.  59520500
4        61792118                                                 ..............  61792105
4        63538111                                                 ..............  63538098
4        66558396                                                 ..............  66558383
4        67482041                                                 ..............  67482054
4        69648387               .....T.C.G....G.-.....A...TA.T.C.-..............  69648342
4        72589456               .....T.C.G....G.-.....A...AA.C..G-............G.  72589411
4        79297774               .....T.C.G......-.....A...AA.C..G-............G.  79297819
4        87453325                                                   ............  87453314
4        90596230               .....T.C........-.....A...AA.C..G-............G.  90596275
4        97382713               .....T.C....-...G.....A...AA.A..G-............T.  97382668
4        100124237                                                ..............  100124250
4        105949506              .....T.C.G......-.....A...AA.C..G-............G.  105949461
4        109757313                               .....A..T......--.....A........  109757341
4        111228552                                                ..............  111228539
4        112273162              .....T...G.....A-....AA...AAGC...-............G.  112273117
4        120690274                                                ............G.  120690287
4        121827040                                                ..............  121827053
4        125645017                                                ..............  125645030
4        128017857                                                ..............  128017844
4        139918931              ....CT...G....-.A....AA.....T....-............G.  139918976
4        145235490                        ....G.A.........TG.....GC...........G.  145235452
                                                                     \          
                                                                     |          
                                                                     T
4        147608569                                                ..............  147608556
4        148231223                                                ..............  148231210
4        151427139                                                ..............  151427126
4        151641691                                                ..............  151641678
4        154060616              .......C.G......-.....AA..AA.C..G-............G.  154060661
4        155280289      ..C..C.......T....-...G.A.....AA..A-..................G.  155280343
                                                                \               
                                                                |               
                                                                T
4        155571646                                                ..............  155571633
4        158147302               ....T...G......A.....A...----...-............GT  158147343
4        164200750                                                ..............  164200737
4        164831492                                                ..............  164831479
4        166425269              .....TT..G......-.....A...AA.C..G-............G.  166425314
4        172511985                                                ..............  172511998
4        177366446              .....T.C.G....G.A.....A.C.......--............C.  177366493
                                                          \                     
                                                          |                     
                                                         AG
4        179420334                                                ..............  179420321
4        185231800                                                ..............  185231813
4        186739576                                                ..............  186739563
4        188411304                                                ..............  188411317
4        188833884                                                ..............  188833897
4        189221671                                                ..............  189221684
4        190396809              .....-.C.G......A.....A...AA.A..G-............G.  190396764
4        199840432                                                ..............  199840419
4        202954366                                                ..............  202954353
4        203465762                                                ..............  203465775
4        203936246                                                ..............  203936259
4        205835601              .....T.C.G......-.....A...AA.C..G-............G.  205835556
4        213043660                                                ..............  213043647
4        216300445               ....T...G......A.....A.A.----...-............G.  216300404
4        217916770                                                ..............  217916757
4        220341849                                                ..............  220341862
4        225734430              .....T.C.G....G.-.....A....A.A..G-............G.  225734475
4        226661962                                                ..............  226661949
4        229042563              .....T.C.G....-.A.....A...AA.T..G-..............  229042608
4        230474556                                                ..............  230474569
4        237282736              .....T...G....G.-.....A...AA.C..--............G.  237282692
4        241655925           ..T.....T.C.....G-.A.....A...AA.C...-............T.  241655973
4        248683886                                                ..............  248683899
4        251162399                                                ..............  251162386
4        253640511                                                ..............  253640524
4        255892643                                                ..............  255892656
4        263590527                                                ..............  263590514
4        265522781                                                ..............  265522794
4        267314312                                                ..............  267314325
4        267577765                                                ..............  267577778
4        269279685                                                ............G.  269279698
4        270124964                                                ..............  270124977
4        271279616              .....T.C.G..-...G.....A...AA....G-............G.  271279661
4        282127464              .....T.C.G..-...G.........AA.C..G-............G.  282127509
4        284134705                                                ..............  284134692
4        285290070                                                ..............  285290057
4        286743476                                                ..............  286743489
4        293506623                                                ..............  293506636
4        305643776                                                ..............  305643789
4        299740750                      ......G.A.....A...........---...........  299740786
4        216344660                      ........A.....A...AA......-...........G.  216344622
4        294010572              .....T...G......A....AA...--.A.C................  294010526
                                                                     \          
                                                                     |          
                                                                     C
4        215885589                               .....A.........T.-....C........  215885618
4        255678860                        ......A.....A.........--...........C..  255678897
                                                          \                     
                                                          |                     
                                                         AA
4        286829418                               .....A.............G.........G.  286829449
                                                                   \            
                                                                   |            
                                                                   A
4        292063655                        ....G.A.....A....-..................G.  292063618
                                                                \               
                                                                |               
                                                                G
4        17935674                         ....G.A.....A....A.A...C-.............  17935710
4        58549600                         ......A.....A...AA.C....-...........G.  58549636
4        70096137               .....T...G....G.......A...--.A.T..............G.  70096183
                                                                   \            
                                                                   |            
                                                                   A
4        87830825                                  ...A..........---..........G.  87830850
4        258874065              .....T.C....-...G.....A...AA.C..G.-...........G.  258874020
4        5511129                .....T.C.G....G.A.....A...--...C..............G.  5511175
                                                                   \            
                                                                   |            
                                                                   G
4        8727364                .......C.G....G.A.....A...--...C.G............T.  8727318
                                                                   \            
                                                                   |            
                                                                   C
4        20168717                          ...G.A.....A...AA....GC-.............  20168752
4        52404687               .....T.C.G....G.A.....A...--.A.C..............G.  52404733
                                                                   \            
                                                                   |            
                                                                   A
4        85086850                  ..T........G.A.....A...A..-.....G............  85086807
4        153448432                .....C......G.A.............G.---...........G.  153448476
                                                          \                     
                                                          |                     
                                                         AA
4        221554267              .....A.C.G............A..--....-.......A......G.  221554313
                                                                   \            
                                                                   |            
                                                                  TT
4        241334077        ...........T.G........-..T.AA......T-......C...A....G.  241334024
                                \                                  \            
                                |                                  |            
                                T                                  C
4        256273311                        ....G.A.....A...--...C................  256273347
                                                                   \            
                                                                   |            
                                                                   G
4        266052310              .......C.G......A.....AA..--.A................G.  266052356
                                                                   \            
                                                                   |            
                                                                   A
4        28905552               .....T.C.C....G.-.....A....A.C..G.-...........G.  28905597
4        44570955               ...C.T...G....G.-.........AA.C..G.-...........G.  44571000
4        110057179                                       ................A....G.  110057202
                                                                   \            
                                                                   |            
                                                                   G
4        184927580                         .....AT....A....A...----............G  184927612
4        193318306              .....T...G..A...-.....A...AG.C..G.-...........G.  193318351
4        207865088              .....T........G.-..T..A...AA.C...T-...........G.  207865133
4        211238438              .....T.C......G.-.G...A...AA.C..G.-...........G.  211238483
4        214209250                               .....A..T.....A.G.--...........  214209222
4        218464107                               .......A.AA....G.-...........G.  218464078
4        301855660              .........G....-.A.....A...AA.C..GC-...........G.  301855705
4        272198349                        ............A..G.......T.--...........  272198384
4        185307054                       .......G.....A...........--..........G.  185307018
4        225812800                           ...C.....A....T.....G....-........T  225812767
4        240441899                               .....A...........A...........G.  240441930
                                                                     \          
                                                                     |          
                                                                     T
4        138320418                        ......A.....A...AA.A...-..............  138320454
4        176214603            ..T....T.C.G......-..........A.C..G-...........C..  176214556
4        176310134                            .....T..A....T.-...............C.T  176310102
4        205368163                        ......A..AC.A..........G.........T..G.  205368125
                                                                   \            
                                                                   |            
                                                                   G
4        263272193                ...T.C........-.....A...AA.C...-............G.  263272150
4        273393507                      ......G.A.....A..A.....-...--.........GT  273393471
4        5007900                          ....G.A.....A.A.A......---..........G.  5007866
4        9643810                          ....G.A.....AA...........-.G........T.  9643774
4        25648366               .....T...G....G.-.....A...AA.T..G-...C..........  25648411
4        38351521                         ....G.A.....A....A.C...-............G.  38351557
4        158313763              .....T.A......G.-.....A...AA.A..G-..............  158313808
4        194829470              .....T.C.G....-.A.....A...AA.C...-............G.  194829515
4        203238500              .....T...G....-.A.....A...AA.C...-............G.  203238455
4        217020421            .......T...G....G.G.....A...T--.....A....-........  217020374
                                  \                                             
                                  |                                             
                                  G
4        236275326              .....T...G....-.A.....A....A.C..G-............G.  236275281
4        238971074              .....T...G....-.A.....A...AA.C..G-............G.  238971119
4        264646025                               ..G..A...A.........A..A......G.  264646056
                                                                          \     
                                                                          |     
                                                                          T
4        288417101          ...T.....T.........A-.C...A..........G---........GG.  288417148
4        14808231               ..C..T...G....-.A..T...............--...C...C.G.  14808275
4        64660069                          ...G.A.....A....................T..TT  64660108
                                                                 \   \          
                                                                 |   |          
                                                                GA   C
4        185884623              .....T...G..-...G.....A...--.A.T..............G.  185884578
                                                                   \            
                                                                   |            
                                                                   A
4        20771783                                ............A........T.......G.  20771751
                                                                      \         
                                                                      |         
                                                                     TG
4        50935827                                          .....G.............T.  50935807
4        144241514         ......T...T.A.G..A....T----................--.....C.T  144241468
4        286257126                               .....A..........G...G........GA  286257157
                                                                        \       
                                                                        |       
                                                                        C
4        71557066                ....T.C.G......A......--........G............G.  71557112
                                                                         \      
                                                                         |      
                                                                        AT
4        14003031                                ..A..A..........G....-.........  14003060
4        208829994              .....T.C.G....G.-.....A...AA.C...G..............  208830041
                                                                       \        
                                                                       |        
                                                                       A
4        297529389                        ....G.A.....T......-.....GG...........  297529352
                                                                       \        
                                                                       |        
                                                                       A
4        86399206               .....T.C.T......-.....A...A..T...-............G.  86399251
4        243013680                               .....A.......T......--..T......  243013652
4        289232525                               .....A..........G.....-........  289232495
                                                                  \             
                                                                  |             
                                                                  T
4        58213991                      ..G....G.A.....A....-...........T...T..G.  58214030
4        92675284             ..T....T...G.....-......A...AA.---..............G.  92675329
8        7199822                                                  ............G.  7199835
8        157115220                           ...A.....A...AA.C...G.....T......GT  157115186
8        89185348            ........G...TT...G.A.....A..TAAGC.......T....G...GT  89185398
8        196032527                                          ......--...C........  196032544
8        179686851         ....T.....T.C.G......A.....A...AA.....G............G.  179686903
8        170230792  .A.TA.T..C.......T.C.G....GAA.....A...AG.T.T.G............G.  170230851
8        49956251   ...A...T.C...C...T...GT..T..A.....A..AAG.C..GTA......T....G.  49956310
8        81536166          ..C.......T.C.G..A.G.A.....A...AA.C...G...........G..  81536114
8        132051092      ..T.......G..T.C.G.....TA....T....TG.....G..............  132051037
8        80439154     ..A....C.T.....T.C.G......A.....A...AA.T..C.A...........G.  80439097
8        147358762              ..............G.A..TC.A...T.T....T....G....TG.G.  147358809
8        178283241        ...........T.C.G....GAA.....AA...A.........GG.......G.  178283186
                                 \                                              
                                 |                                              
                                TC
8        13613887                                                 ............GT  13613900
8        147898570                                            ...G.C..........G.  147898553
8        15078244                                                 ............G.  15078257
8        192589820                                                ............G.  192589807
8        160918704      ......T....A.T...G....G.A.....A....A..TT.G.....A......G.  160918759
8        35401939       ...T.C...G...T.C......G.A.....A...AA.C...G............T.  35401884
8        51780158          ..C.......T...GT.....A.....A..GAA.T...G............G.  51780106
8        26239476                                                 .....C......G.  26239463
8        138403513      ....A.T.A....T...G....G.A..A..A...A....T.G......GT....G.  138403568
8        114625615                                                ............G.  114625602
8        5153314        ..T..C...G...T........G.A.....A...AA.T.TGGC.............  5153369
8        5537345              ......GT.C.GG...G.A.....AA..AA.C...G............G.  5537296
8        128257119                                                ............G.  128257106
8        5365270        ....CC.......T.C.G..A.G.A......A..TG...A.G............GA  5365325
8        52994977       .....CT.T....T..........A.....A..AAG.C...GA........TA.G.  52994922
8        131901147         ..C....C..T.C.CG...G.......A...TG...............TC.G.  131901095
8        198282549    ....T..A..T....T.C.G......A.....A...AG.C...G............G.  198282492
8        41141925                 ...T.C..T.A.G.......A..T.A.C....A...........G.  41141880
8        43035407               .....T.C.G....G.A.....A...A......G............T.  43035454
8        65821004        ....CT......T.C......G.A.........AA.C................G.  65820950
8        34404097                                                 ............G.  34404110
8        104198359       ....C.......T....G.....A....AA...AG.C..G......A......GT  104198413
8        58651241          ...T....C.T.C.G....G.A.........AA.C................GT  58651293
8        8537585         ....CA...C..T.C.G......A..T..A...AG.C...G............G.  8537639
8        113100594               ....T.C.G..A...A.....A...ATG..C.G..A......T..GG  113100548
8        14027374        .....AT.....T.CC.....G.A.....A...AG.C...GC...........G.  14027320
8        57302640                                                  ...........G.  57302628
8        117302208                                             ...............G.  117302224
8        34477169        ....C.......T.C.GT...G.A..TG.A...AG.T.A.G............G.  34477223
8        185663883      ..T....T.....T.C.G......A.....A...TG.A.C...........T..GT  185663828
8        112436768         ..C.......T...G....G.A.....A...TG....CG.............T  112436820
8        211328         ..T..C.......TGCTG....G.A.....A...AA.CCA.G.G..........GG  211273
8        123760678            ....C..T...G.A..GCA..T..A...A...G.T.............G.  123760629
8        133751019      ...........G.T..GGT.....A.....A...AG.C....TA..........G.  133750964
8        69881034       ..T...T.....GT.C.G......G.....A...AG.TG...............GT  69881089
8        144018471      ..T..C..T....T.C.G..A.G.A.....A...A..A...G............G.  144018416
8        182462418      ..T..C.......T...GT...G.A.....A....A.C...G...G.C......G.  182462363
8        182522126      ..T..C.......T...GT...G.A.....A....A.C...G...G.C......G.  182522071
8        56176350                                                 ............GT  56176337
8        63787524    ......C.........-.C.GT.....A.....A...AA.T...G............GT  63787465
                                 \                                              
                                 |                                              
                                CC
8        106058024                                                ............G.  106058037
8        110671127                                                ............G.  110671114
8        3106721        ..G..C.......T.C.G.G..G.A.....A...AA.T...G............G.  3106776
8        86000108       ..T..C.T.....T...GTC..G.A.G...A...AG.....G............G.  86000163
8        94083770       ...T.C.......T.C.G....G.A.....A..AAG.A................G.  94083825
8        126145338    ..A...CC.......T..TT......A..T..A...TG.AG..G.C..........G.  126145281
8        146462869      ..T..C.......T.C.G.CA.G.A.....A...AG.T......C.G.........  146462924
8        161596707         ..C....C..T.C.G....G.G.G...A...AGTC................G.  161596759
8        1006051                                                  ............G.  1006064
8        57655557                                              ..G...........CG.  57655541
8        119362675                                                ............G.  119362688
8        178335864                                                ..............  178335851
8        3631590                                                  ............G.  3631577
8        7764812                                                  ............G.  7764798
                                                                        \       
                                                                        |       
                                                                        G
8        96069855          ..C.......A.C......G.A.....A...AG.C................G.  96069907
8        51263188        ....C.T.....T...G......A.....A....T..G..G............G.  51263242
8        57930680          ..C.......T.C........A.....A...AG.C.AC.............G.  57930732
8        5754698           ..C.......T...G....G.A...G.A...AA.T..G.............G.  5754750
8        50976116          ..........T...G....G.A.....A...AAGC...G............G.  50976064
8        79939550          ..C.......A.C........A.....A...AGGC..C.............GT  79939498
8        160906991         ..C..T....T...G....G.A..T..A...T......G...C.A........  160906939
8        184759135                                                ..G.........G.  184759122
8        34528846          ..C.......T...G....G.A.......ATAA.C...G.....A......G.  34528794
8        115583872         ..G.......T.C.GC...G.A.....A...AA.C...............CG.  115583820
8        143080326         ..........T.C......G.A.....A...TGG.....A...........G.  143080274
8        176982750         ..C.......T..GCT.A.G.A.....A...AA..................G.  176982698
8        23151832          ..G.......T...G....G.G.....ATT.TG.....G............GA  23151884
8        67519630          ..C.......T.C.GG...G.A.....A...AA.C..TG............G.  67519682
8        74010973          ..........T.C.G....T.......A...AA.T.A.G............G.  74010921
8        161518928         ..C.......T..G..G..TAA.....A..TAA.....G............G.  161518980
8        191495272                                            ................G.  191495255
8        199506720         ..........T.C..T...G.A.....A...AAGC...G.C..........G.  199506668
8        111306850         ..C.......T.C.GG..G..A.....A...AG.C..C..............T  111306902
8        17786194             .......T.C......G.A.....A.ATGT.T...G............GA  17786145
8        102804985         ..C.......T.C.TT.A...A.....A...AG.TG...............G.  102805037
8        147237654         ...........GC.G....CAA...A.A...AG.T...G............G.  147237706
8        175865782         ..C.......T.C.GT...G.A.....A...AG.A....A...........T.  175865730
8        185208537         ..C.......T.C.G......A.....A.A.AA.C..GG............G.  185208589
8        35998260          ..C....C..T.C.G....G.A.....T...TG.C...G............G.  35998208
8        56293653          ..C......AT...G......A..T..A...AG....T...........C.GT  56293705
8        80453194          ...A......TTAG.....G.A.....A...A......G............GG  80453142
8        83003695          ..C.......T.CGGT...T.A.....AA..AA.C...G............GT  83003747
8        83546193        ....C.......T...GG...G.C.....A...AA.C...GA...........G.  83546247
8        125069508         ..C.......T..GG......A.....A..TAG.C................G.  125069456
8        138627331         ..C.......T......AT..A.....A...AG.T..C.AA...A........  138627383
8        150329331         ..C.......T.C.G.G..G.A.....AA..AA.C..............ACG.  150329383
8        151564372         ..C.......T.G.GG...G.A.....AA...G.C...G............G.  151564424
8        159729339         ..C...........G....G.A.....A...AG.CT..G.........A..G.  159729391
8        165808712       ....CT......T.C..T...G.A.....A...AA.A...G............TG  165808658
8        173303211         ..C.......T.C.G......A.....A.TGTA..................GT  173303263
8        196204618         ..C.......T.G.G......A....AA...AG.....T............GT  196204670
8        37227759            ........T.C.G....G.A.....A...TG.....G............GT  37227809
8        169041433         ..C.......T.C.GT.C.G.A.....A...AA.T..TG............T.  169041485
8        203371963                                                .......A.T....  203371950
8        45248088          ..C.......T.C.T......A....TA...AG.T..TG............G.  45248036
8        60553593          ..C.......T.C.G....G.A..T..A...AG.....GA.....A..T...T  60553541
8        83547904          ..C....A..T.C.GT.....A..T..A...AA.C...T............G.  83547956
8        103724480         ....T.....T....GCA...A.G.CTT...T....C..............GT  103724532
8        107438664         ..C.......T.C.GT...G.A.....A...AA......A...........G.  107438716
8        120191178         ..C.......T.C.TC...G.A.....A..TGG.T...G............G.  120191126
8        139579881         ..A.......T.C.G..ATG.A.....A...AA.C..C.............G.  139579933
8        159397335         ..C..T....T.C.G....G.A.....A...AGGC..T.T...........G.  159397387
8        171702568         ..C.......G.C.GT.....A.....A...AG.C.T.G............G.  171702620
8        172408726         ..C..A....T...G......G..TC.T.A.......C.............GT  172408674
8        172820879         ..C..A....T.C.G....G.A.....A...AA.C....CC.......T..G.  172820931
8        185750125         ..C.......TGCT.T...G.A.....A...A..C...G...GT.......G.  185750073
8        200353848         ..........T...TG...G.A..T..A...AA.C..GGC...........G.  200353900
8        34511280    .......G........T...T....G.AT...AA...TGG....G...C.....T..G.  34511220
                           \                                                    
                           |                                                    
                          TG
8        63651605          ..C.......T.C..T.A.G.A.....A...AA.C.A..............G.  63651657
8        77323994                                                 ............GT  77324007
8        115394897         ..C.......TTC.GT...G.A.....A...AG...A.GA...........T.  115394845
8        137116316         ....T.....T.G.G....G.A....AA.A.AG.....G.............T  137116264
8        139556634         ..C.......TGC.G....G.A.....A...AA.C..GG............G.  139556582
8        156443375         .......C..TGC.T...GG.A.....A..AAA.T..C.............G.  156443323
8        192665383         ..C.........CG.....GAAG.T..A...A......G..G.T.......G.  192665331
8        64218726          ..C.......T....T.....A.....A...AG.C...........A......  64218778
8        190220646        ...........T..G.....G.A..T..A........T......G......C..  190220593
8        57964401         ...C....A..T...GT...G.A.....A...AG.C................G.  57964454
8        141418058         ...T......T.C.G......G.....A...TG.....G.............A  141418110
8        168252120                                                ............G.  168252107
8        45727842           .........T.C.GT...G.A.....A...AA.C...G............G.  45727791
8        63784511          ..C.......A.G.G......A.....A...TG.T...G...........AG.  63784459
8        163033492         ..C.......T...GT.....A..T..A...AA.C...G............G.  163033544
8        4340510           ..C.........C.GT...GCA.....A...AA.C...T.....A......G.  4340562
8        88993086          ..C.......G.C.G....G.A.....A...A...........T.CA....G.  88993034
8        144330500          ...T.....T.CC..C..G.A.....A...AA...A.......A......G.  144330449
8        131824970         ..C..A....T...G..A.G.A.....A...AA.T..C.....G.......G.  131824918
8        186867874         ..........T...G...GG.A.....A...TG....C.T.......GAC.GT  186867822
8        8366038              ....C..T.C..T...G.A.....A...A..CT..GA...........G.  8365989
8        79561159          ..C.......T.C.T....GAA.....A...AA.T...G............G.  79561211
8        79863468         ...........T.C.G....G.A.....A.A.AG.C.....CG..C........  79863415
8        108927558         ..C.......T...G..A.G.A.....A..AGG.C...G............G.  108927610
8        130357093          .........T.CC.....G.A.G...A.T..A...C.G............G.  130357144
8        200387792         ..C..T....T...G..A.G.A.....A...A..T.A.G............G.  200387740
8        38716550          ............A.G..A.G.......A...TT.AG..TA....A...T..GT  38716498
8        52001048         ...........T.C.G....G.A.....A....A...AT..CA.......C.G.  52000995
8        90809128          ..C.......T.C..T...G.A.....A.A.AA.C...G............T.  90809076
8        124894027      ...T.........T.C.G.....AA.G...A.T.TGG....G..G..A........  124894082
8        152890358      ..T..........G...T..A.G.A..T..A.A.T.....G.AAC..A........  152890413
8        169894259         ..........TTC.T..T.G.A.....A.A.AG.C..T.T...........G.  169894311
8        172463098         ............C.G....GAA.....A..TTG.....GC....A......GT  172463150
8        180859491        ...........T.C.G....G.A.....A..AAA.C...GA...CA...T..G.  180859544
8        52085086          ..........T.C.G....G.A.....A..TAT.....G............GT  52085138
8        66858654          ..C.......T....G...G.A.....A...AA.A...G............G.  66858706
8        70353482              ......T...G....G.A.....A...AA.C....A...........G.  70353530
8        99575057          ..C.......T...GT...G.A.........AA.C................T.  99575109
8        155556548           ........T...TT.C...A.....A...AG.C...GA...........G.  155556498
8        175137323         ...T......T..GG....G.A.....A.T.T.......T....A.......T  175137271
8        183162402         ..C.......T.C........A.....A...AA.C...G............G.  183162350
8        168423242         ..C.......T...G....GAA..A..A...AA.C.A..............G.  168423190
8        14839516          ..........GGC.GT...G.A.....A...AA.....G......G.....G.  14839568
8        36572099          ..G.......T.G......G.A.....A..TGA.T...G............G.  36572047
8        54524307          .....T....T...GT.C.G.A.....A...AG.C.......C........G.  54524359
8        76876192          ..C.......T.C.G......A.....A...AG.C...G............G.  76876140
8        77944749          ..C.......T.C.G....G.A.....A...T......G............G.  77944801
8        99647938          ..C.......T.C.GT...G.A....A....AG.C...G..............  99647886
8        121292009         ..........T.C.C....T.A....CA...AA.C...G............GT  121291957
8        152572951         ..C.......T..C.T...G.A.....AA.TAA.C...G..............  152572899
8        173133006         ..C.......T.C........A.....A...AG..GAG...............  173132954
8        174510036            .......T.C.G....G.A.....A..TAA.C...G............G.  174509987
8        178121964         ..C.......T...CC.A...A.....A...AA.C...G............G.  178122016
8        179393512         ..C.......T.C.G..T.G.A.....A...AA.C................G.  179393460
8        181345028       ....C..TG...G.C.G....G.A.....A...TG............C.....G.  181344974
8        194422639         ..........T.C......G.A.....A...AG....TG...........G.T  194422691
8        62870050   ...A.........TC..T.C.G..A...A.....A...AG.C...............GG.  62870111
                           \                                                    
                           |                                                    
                          TT
8        13988690          ..C.......T.C.G....GAA..T..A.A..A....TG..............  13988742
8        14676271          ..C....A..G...G..T.G.A.....A...A....A.G.AG...........  14676219
8        17588181    ..T..T.........GT...G....G.A.....A...T..A...G...........AG.  17588239
8        20537846          .........CT.C.G.G..G.A..A..A...AA.....G..............  20537794
8        29178344          ..C.......T.C.GT...G.A.....A...AG.C................G.  29178292
8        40492820          ..C.......T.C.G...GT.A.....A...AA.C....C...........G.  40492872
8        50462946          ..C.......T.C..C...G.A.....A.C.AA.C................G.  50462998
8        59455652          ..C.......TGC.G....GAA.....A...T.G....T.A..........T.  59455704
8        62017066          ............C.GC..GG.A.....AA..AG.C...G............G.  62017014
8        68182524          ..G.......T.C.G....G.G.....A...AA.C................G.  68182576
8        75209525          ..C..T....T.C.G......A.....A...AA.C...G.CA.........G.  75209577
8        77086385          ..C...C...T.C..C...G.A.....A...AG....CT............G.  77086437
8        80152095          ..C.......T...G.G..G.A..T..A...AA.C...G............G.  80152147
8        82046158          ..C...........G.G..G.A..T.AA....A.C........T..A....G.  82046106
8        84410484          ............C.T....GAA.....A.A.AA.C.A.......A.......G  84410432
8        85844398          ..C.......T...GTCA.G.A.....A...AG.A................G.  85844450
8        100166413         ..C.......TGC.G...G..A.....A...AG.C...G.C..........G.  100166361
8        114221873         ...A.G...AT.C........A.TT.CA......C................T.  114221821
8        116480252         ...A...C....C.G....G.A.....A...AA.C................G.  116480200
8        121590479         ..C.....C.T.C.G....G.A.....A...TGTT..................  121590531
8        122859637         .......C..T.G.GT...G.A.....A...AA.C................GT  122859585
8        148139265           ........T.C.G......A.....A...AA.CG.G............CG.  148139315
8        155450189         ....T.....T...GT...GTA.....A.....G.T...T.G.......G..T  155450241
8        160994784         ....T.....T.C.G....G.A.....A..TA..C...G.........T..GT  160994732
8        168160179         ..C.......T........G.A..T..A...TG.....GT..C.C......GT  168160231
8        169047245         ..C.......T.C.G....G.A.....A...AA.T................G.  169047297
8        173052305         ............G......G.A.....AA..T...GA..A....A....C.TT  173052253
8        176316428         ..........T.A.G......A.....A...AG...CCG............GT  176316376
8        180248042         ..C.....A.T.C.GT...G.A.....A...AA.C...GC.............  180247990
8        185100125         ............C.GC.C...A.....A...AA.T.T.G..............  185100177
8        186774449         ......C...T.C.G....G.A.........TGGA.....C.........CGT  186774501
8        188572900         .......C..T.C.GT...G.A.....A...AG.C...G............T.  188572848
8        193332773         ..C.......T.C.GC...G.A.....A...AG.C..T.............G.  193332825
8        194491678       ....C..T....T...C......A.....A...AG....CCA...........G.  194491624
8        199098544         ..C.......T.C.GT...G.A.....A...AA.C...G............G.  199098596
8        81869909     .........T.....T...GT...G.A..A.TAAT.TG...A..T.............  81869850
                           \                                                    
                           |                                                    
                          TT
8        110876086    .....--....TA..TG.......G.A.....A...TT.AG..G.G..........G.  110876031
8        8911852           ..C.......T.C.G......A..AG.A...AA.C...CA...........G.  8911800
8        16480778          ..C.......T.C.G......A..T..AA..TG.C.......G.A.A....G.  16480726
8        53736261          ..C.......T.C..T...G.A.....A..TAG.C...G............GA  53736209
8        59065898          ..........G.C.G....G.A.C...AA..AG...A.G............GT  59065846
8        67021888          ..C.......TGC.G.G..G.A..A..A...A..C...G............G.  67021836
8        77095495          ..C.......T.C.GT...GAA.....AA..AA.C................G.  77095547
8        84805089          ..C..T....T...G....G.A.....A..AAA.T...G............GT  84805141
8        84887221          ..C.......T.C.G....GA......A...AG.AG..T............G.  84887169
8        85116825          ..C.......T.C.G....G.......A.A.AG.C...GA...........G.  85116877
8        87790386          ..C.....A.T.C..CA....A.....A...AG.C................G.  87790334
8        89698979          ...T......T.C......G.A.....A...TG.C...GA...........G.  89698927
8        94029077          ..C.......T.C..T...G.A..T..A...AA.C...G.....A.T.T....  94029129
8        108202206         ..C.......T...G....G.A.....A.C.TA.....T.C...A......G.  108202154
8        110464843         ..C.........C.GT.....A..T..A...AA.T...G............G.  110464895
8        111251101         ..C.......T...G....GAA.....A..TTG.A................GT  111251049
8        115656590          .........T...G....GAA.....A.A....AG...A...........GT  115656539
8        116276037         ..C..A....T.C.G....G.A.....A...AA.T...G............T.  116276089
8        120729531         ..........T...GT...G.A..A..A...AA.TG..GA....T.....C..  120729583
8        127040944         ...A..........G....G.A..T..AA..AG.T...GA...........G.  127040892
8        129978227         ..C..A....T.C.G..T.G.A.....T...A..C...G............G.  129978175
8        132987845         ..C.......T.C.G....G.C.GT..A...AA.....G.....A......G.  132987897
8        133361275         ....AT....T...GT.....A.....A...AAGT............T..C..  133361223
8        133608776         ..C.......T...GC........TG.A...AG.A...GA...........GA  133608828
8        139743230         ..C.......T.C......G.A..G..AA..TG....G.............T.  139743178
8        141261770         .......G..T.C.GG...G.A.....A...AG.C...G............G.  141261718
8        143341816              .....T.C.....GG.A.....ATA........GACC......T....  143341863
8        144198774         ..........T.CTGC..GG.A..T..A...AG...............T..G.  144198722
8        145489415            .......T.......GG.A.....A.T.ATT...C.TCA.........G.  145489464
8        150286957         ..A...C...G.C.G....CAA.....A..........CA...........G.  150287009
8        150568567         ..C.......T.C.GT.A...A.....A...AG.C...G............G.  150568515
8        159517143         .........CTTC.G..A...A.....A...AA.....G............GT  159517091
8        161137500         ..C..........GCT...T.A.....A...AA.T....A...........G.  161137448
8        161535592         ....T.....T.C.GC...G.A.....A...T..AG..G.........T..G.  161535540
8        168739446         ............C.G....G.A.....A.T.AGGC..C...G......T....  168739498
8        171710166         ..C.......T...GT.....A.....A...AA.A...........A....G.  171710218
8        173455495         ..G.......T.C......G.A....AA...AG.C.A.G..A..T...T....  173455443
8        175632014         ..C..T....T.C.G....G.A.....A...A..C...G.....C........  175632066
8        176814875         ..C..T..C...C......G.A...A....TGT.A.A.G..............  176814823
8        177934444         ..C.......T.C.GC.A...A.....A...AG.T...G............GT  177934496
8        179006520         ..C.......T.C.G....G.A..T..CA..AG.C...G............T.  179006572
8        181387840         ..C..T....T.C.G....G.A.....A...TG.AG...A.............  181387892
8        185186682         ..C.......T.C.GT...G.A.....A...AA.C.AG...............  185186630
8        195167706         ..C..T....T....G.....A..T..AAA.AG.C...G..C...........  195167654
8        202030807         ..C.......T.A.G.G..G.A..T..AA..AG.C.........A......G.  202030859
8        47760157           ...T.T...T..GG......G.....A......A..G...A.........T.  47760208
8        56821347           ...T.....T...G....G.A.....A......A...T............T.  56821296
8        26374306       ..T....G.....T...G....G.A.....A...TT..T..GT.............  26374251
8        73752239             ...T...T..GG....G.A.....A...AG......A...........G.  73752190
8        142525143          ...T.....T.A.G......A.....A.A......A.GT.............  142525092
8        167782736           ........T.A.G..A.G.A.....A...T......G..............  167782686
8        169079853           ........T.C.G....G.A.....A...TT.....G.A............  169079903
8        188586749            .......TGC.TT..G..A.....A...A......G...........C..  188586798
8        192955370          ..T......T.C.G......A.....A...T......GT..G....G...G.  192955421
8        47804417   ...A...-..GT.....T.C.C.A..G.A.....A......A...............C.T  47804359
8        58846858             .......T...G..A.GAA.....A...TA...A..............G.  58846907
8        87543971               .....T.C.GG...G.A.....A...AA.C.AGG............G.  87544018
8        104567239            ......CT.C.G......A..A..A..TAA.T......A...........  104567190
8        131663025    .....-.C.A.....T.C.T...GG.A.....A...A..C................G.  131662969
8        170553067    .....-.C.......T.C.G....G.A..T..A.A.AG..................G.  170553123
8        31952904                ....T.C.G....G.A.....A...T.......C.............  31952858
8        4274155            ..T......TG..GT..TG.A.....A....A...........A......G.  4274206
8        141992338          .........T.C.T......A.....A...AA.C.A..............G.  141992389
8        148753276         ..C.........C..T.....A.....A...AGGCG..G............G.  148753328
8        151147428            .......T.CGG....G.A.....A.C.TG...A..............G.  151147477
8        181103921          .........T.C.G....G.G..T..A...TG.....G...C....T...G.  181103870
8        86974346                          .....A.....A...AG.C...G..............  86974310
8        150249560    .....-.C.......T.C.G..A.G.A.....A...GG.C...G.....A........  150249616
8        49695457             .......AGC.GT...G.A.....A...AA....TG....G.......G.  49695506
8        63973021         ...........T...G....G.A...A.A...TG.A...GT.......G...G.  63972968
8        95260905           ...T.....T......A.G.A...CAAA........TG............T.  95260854
8        108808734         ..........T.C.G..A.G.A....AA...A............A......G.  108808786
8        131536216         ..........T.C.G....G.A.....A...AG.T..CT............G.  131536164
8        141962971      ..C..C.......T........G.A.....A.T.AG.....G............G.  141963026
8        162275049  ...A...-.C.......T...G..C..AA.....A...AG.A.A.T.........T..GT  162275107
8        96656312               ...C.T.C........A..A.TA.T.TA..CA.......A......G.  96656359
8        90805136               .....T..GTC...G.AC....A...A..............T.T..G.  90805089
8        188077822            .......T......A.G.A...CAA...AG.C.C.G.....CA.....G.  188077871
8        38926496             .......T.C.GTG....AC....A...AA.C...G............G.  38926447
8        46896305                ......CC.T.A...A....TA..T.......G.....TCA.T..G.  46896351
8        53686041             .......T.C.G....G.A.....ACA.GA.CTA.G............G.  53686090
8        54244733             ....C..T.C.G....G.A....TA...AA...T.G............T.  54244782
8        63481206               .....T........G.A.....AA...TG....G..GGG....T..G.  63481159
8        64049792            ..T.....TTC.......TA.....AA..T...G..G........GTC.T.  64049742
8        83624268   .T.....-...........G.G......A....A.T..T..A....A.C....C..C..T  83624210
8        90909219           ...T.....TGC......G.A.....A...A..T.A.G.......A.T..G.  90909168
8        110798739  .AG..A.C.......C.T.C.G....TAA.....A..GA..T.T.GT...........G.  110798799
                                \                                               
                                |                                               
                                T
8        110943974            .......T...GT.A.G.A.....A...AG.TGA.....T........G.  110944023
8        139785801            .........C.G.G..G.AC.T.A....TT.....G............G.  139785752
8        140140236           ..T.......C.G...GG.A.....A..GT......G............GG  140140286
8        141719387            .......T.CC.G.....A.....AA...A.CG..GT...........T.  141719338
8        161461334         ..........T.C.G....T.G.....A.A.TGG...TG............G.  161461282
8        162833980         ..C.......T.C.T....G.A.....A.A.AA.C................GT  162833928
8        169935095          ...T.....T.C.GG...G.A.....A...AAGC..GG............G.  169935044
8        195709103         ..C.......T.C.G......A.....A.A.TG.C...G............G.  195709051
8        47273163            ..T.......C.G......A....AA...........A...........G.  47273113
8        52805626              ......T.C.G....G.A.....ATT..A.....G............G.  52805578
8        126760756         ............G........A.....A.T.T.T.......C.CT......G.  126760808
8        20571237          ..C...........T....GAA..G..A...TG..................G.  20571289
8        41551278          ..........T.C......G.A.....A...AA.T..C.............GA  41551226
8        57994519          ..C.........C.C....G.A.....A...AA....GG............G.  57994571
8        69930238          ..C.......T...G.........T..A...TG.T...G............G.  69930290
8        122324700           .....A..T...T......A.....A..........GAGG..TG.......  122324650
8        147299141           ........T.C......G.A.....A...TG....C.A...G.........  147299191
8        183108382           ..........C.GC.....A.....A...AA.C...G.....A........  183108332
8        115961947         ..C.......T.C...A..G.A...GAA...T......G..............  115961999
8        200792176           ..T.....T...G......GT....AA.............GG..TC...G.  200792226
8        5686745             ..T.....T.C.T....G.A.....AA...T......A...........GT  5686795
8        7648912              .....A.T.C.....T..A.....A.A....T...G.....C..T.....  7648863
8        43986955            ........T.C.G....G.A.....A...AA..............T...G.  43986905
8        47767546            ........T.C.G....G.A.....A...A......G............G.  47767596
8        62998879             .......T.C.G....G.G.....A........A.G.GG....A....C.  62998928
8        132446207   ..A.............T.C.G....G.A.....A...TG.....C............G.  132446147
                             \ \                                                
                             | |                                                
                             A T
8        139362985             ......T.C.GT.....A.....A...AA.C...G............G.  139362937
8        139562573         ..C.......T..GGT...G.A.........AA.C...G............G.  139562521
8        143704975         ..C.......A.C.G......A.....A...AG.C................GT  143705027
8        148275875           ........T.C.G...G..G.C...A...TA.A....A...........T.  148275825
8        150915025             ......T..GGT.....A.....A.C.AA.C...G.......A......  150915073
8        205553273           ..A.....T.C.GC...G.A.....A...AG.C..................  205553223
8        10000700                                                 ............G.  10000713
8        118457327             ......T.C.G......A.....A...TA.A...T............TT  118457375
8        193006226                                               .............G.  193006212
8        37732913              ......T...G..A.G.A..T....A........GA....C.C....G.  37732961
8        51278251          ..........T...G......A..TG.A...T............A...T...T  51278199
8        55404110            ..T.....T.C.G..A.G.A..T..A...T......GT...........T.  55404160
8        60515657          ..C.......T...G....GAA..T..A...A..A...G............GG  60515605
8        77580230          ..........T.C..C...G.A.....A...TG.C...G...........GG.  77580178
8        86392963            ..G.....T...G......A...G.A....T..G...T..GG...G...T.  86393013
8        109660791              .....T...G..A...A.....A....T.....GC...GA......GT  109660838
8        110683464               ....T.C..G...G.A.........AA.C..G.-...........G.  110683509
8        113377142            ....C..T.C.G......A.....A...TA.T..GT............G.  113377093
8        130838536           ........T.C.GT...G.A.....A...AA.C....T...........G.  130838486
8        131855875         ..C..T....T.....C..GTA.....AA..T......GT............T  131855823
8        160621039         ..A.......T...G......A.G.C.A...AA...........A......G.  160621091
8        167013651                         ...G.A.....A...AA.C...GA..G........G.  167013687
8        175470934         .........GT.C.G.G..G.A.....A.A.TG...A................  175470986
8        200046236           ........T.C.G...G..A.....A...ATTC..TG..............  200046186
8        37584793              ......T.C.G......A.....A...AA.C...G............G.  37584841
8        191261231                                                 ...........G.  191261219
8        1046632           ..C......CT.C.C......A.....A...AA.C..GG..............  1046684
8        4235252             .....C....C.G............A.T....TGT....A..A...T..G.  4235202
8        20940007             .......T.C........A.....A.A.TTC..A.G..G...A.......  20939958
8        31669101            ..T.....T.C.G...GG.A.G...A...AA.C................T.  31669051
8        33527515          ..C.......T.C.G..AC..A.....A...AG...T..............GA  33527463
8        38466953          ..C.......T.C.....T..A.....A...AA....C.............GA  38466901
8        45965095            ...T....T.C.G......A..G..A...A......G............G.  45965045
8        52857621          ..........T...T....G.A...CAA.T.TG.....GA.A......G....  52857673
8        67998631            ..T.....T.C.G.A....A...G.A...A.......A.G..A...A....  67998581
8        75232791            ..T.....T.C.GT.....A.....A...AG..G.TG............G.  75232841
8        85339798          ..C.......T.C.G..AGG.A.....A...AA.C..........G.....G.  85339850
8        86576161          ..C.......T.C.G....G.A.....A...AA.C...G............G.  86576109
8        86780132            ..T.....T.C.G....G.A.....A...A............A.....A..  86780082
8        87467719          ............C.G.....AA.....A...AG.C...G...C........GT  87467667
8        88436513          ..C..T....T...G....G.A.....A...TAG....G............G.  88436565
8        100507053              .....T.C.G..C...A....AA...A................T....  100507006
8        109278564         ..C......CT...G....GAA.....A...GG.C...G.....A......G.  109278512
8        120817365             ......T...G..T.G.A.....A..AA.....TG.....A.T....G.  120817317
8        123688261            .......T.A.G......A.....A.A.T....TGG...C..........  123688212
8        141363134           ..T.....TGC......G.AC.A..T..........GTC.......T..G.  141363184
8        141388884           ..T.....TGC......G.AC.A..T..........GTC.......T..G.  141388934
8        142164580           ..T.....T.C.G....G.A.....A......C.AT......A...T..TA  142164630
8        148641435         ..C.....C.G.C.G....G.A.....A...AA.....G............G.  148641383
8        149083346             ......T.C.G....G.A.....A...AA.C.....C.G.....T..G.  149083394
8        154840000         ..C.......T.C.G......A.G..CA.T.T............C......G.  154840052
8        160912969         ....G.....T...G....G.A..A..A...AT.C..TG............G.  160913021
8        161147892         ..A....A..T...G......A..T..A...AA.T...G............G.  161147944
8        161360444         ...T......T.C.G......A.....A...AG.....G............GT  161360496
8        172557083           .....C..T.C.G....G.A.....A..AAAGC..............C...  172557133
8        173115242           ........T...G....G.......AA.TAATC...G............G.  173115292
8        202184425         ..........T.C..C...G.A.....A..TGG.T....T...........G.  202184373
8        205095234                                                ..C...........  205095221
8        29351143    ........C.T.....T...TT.A.G.A.....A.C.A......G............GT  29351083
                           \                                                    
                           |                                                    
                          TG
8        36361360    .........G......T.C.G....G.A.....A...AA.A..C............C..  36361420
                           \                                                    
                           |                                                    
                          TT
8        31095318                                                 ............G.  31095305
8        113590933             ......T.C.GT...G.A.....A...AGG..A.......C....C.G.  113590981
8        116274579                                                ............G.  116274592
8        134733282  .........C..T....T........G.A..T..A.T.TG.A...............GG.  134733221
                           \                                                    
                           |                                                    
                          GA
8        184035220           ........T.C.GC.....A.....A...AG.C...T.............T  184035270
8        115064554              .....TG..G......A.....A...AG.C...G..............  115064507
8        56532582               .....TC..T.G....A.....A..........T...C..........  56532629
8        150792671            .......T...TT.....A.....A..A.A.T................G.  150792720
8        188252575             ......T...G......A....AA..A...C..TG..............  188252623
8        2157761              ..A....T.C.G....G.A.....A...A......G..............  2157712
8        7359061              .......T...G...C..A.....A...AG......C.............  7359110
8        13043451          ......C...T.C.G..T.G.G.....A...T......G............G.  13043399
8        174044019              .....T.C.G....G.A.....A...AG.T..T.A...........G.  174044066
8        192916034            .......T...G......A.....A....A..GA.G.....A...T..G.  192916083
8        205647265              ...C.T.C......CAA..G....A.AA..G..G..............  205647218
8        206129810            .......T.C.GT.....A......A..AG.C..................  206129859
8        44370702                                                 ............G.  44370715
8        59231842                                                 ............T.  59231829
8        72025020                                                 ..............  72025033
8        106293860                                                ............G.  106293847
8        9537816              .......T.C.G..A.G.A.....A...A..A..C..C..........G.  9537865
8        11553506             .......T.C.GG...G.A.....A...AA.T................G.  11553555
8        12363654           ..T......T..GG......A..TG.A.............G..........T  12363603
8        36571346          .......C..T.C.G......A.....A....A...A.G............G.  36571399
                               \                                                
                               |                                                
                               T
8        45166391               .....T.C.G....G.A...A.....AA.C...G............G.  45166344
8        45203744               .....T.C.G....G.A...A.....AA.C...G............G.  45203697
8        51765277               .....T.C.G....G.A.....A...AA.C.........A........  51765324
8        62937912             .......T.C.G....G.A.G...A...........T.......T.....  62937863
8        112916995         ..C...........G......A.....A...AA.T.........A...T..G.  112917047
8        115700551            .......T.C.G..A.G.A.....A...TG...............T..G.  115700502
8        143294315            .......T.C.G....G.A.....A...A..A..TG............G.  143294266
8        144952706             .....CT.C...A....A................GA.....G.....C.  144952658
8        147998577            .......T.C.G..A.G.A.....A....A.C...C............G.  147998626
8        169574499            .......T...G......A.....A...TG...A...........T..CT  169574548
8        177144564           ..T.....T.C.G......A....AA.A....C...T............G.  177144614
8        39755202                                                 ..............  39755189
8        48275223                                                 ............G.  48275210
8        59386890                                                 ............G.  59386903
8        67911130                                                 ............G.  67911143
8        79117906                                                 ...........C..  79117919
8        116453401                                                ............G.  116453388
8        157792833                                                ............G.  157792846
8        158140889                                                ............G.  158140902
8        172894655                                                ..............  172894642
8        176560067                                                ..............  176560080
8        178367791                                                ............G.  178367804
8        187625819                                             ..G............G.  187625835
8        201003948                                                ............G.  201003961
8        205543736                                                ..............  205543749
8        51185343                                                  ...........G.  51185331
8        114086552                                                ............G.  114086565
8        161450654                                               .............G.  161450668
8        200137890                                                 ...........G.  200137878
8        3231714               ......T..GG....G.A.....A...AG.C.............A..G.  3231666
8        3578461                                               ..G............G.  3578445
8        9778891                                                  ............G.  9778904
8        15813919               .....T.C.T....G.A.....A...AA.C................G.  15813966
8        32822321             .......T.C.G....G.A.....A...AA.C................G.  32822272
8        53279619           ..T......T.C.G.A....G.....A...A......G............G.  53279670
8        55023665             ...C...T.C......G.C.CT..A...A......G..C.........G.  55023714
8        84476512             .......T.C.G.....CC.....A...TA...........AC..T....  84476463
8        85776750                                                .............G.  85776764
8        101135498            .......T.C......GAA.....A.A.AA.....G............G.  101135547
8        103138774            ......GT...G..A.G.G.G...A...TT...............TC.G.  103138725
8        115434273            .......T.C......GAA.....A.C.T.G....GT...........G.  115434224
8        116058855                                             ..G.........T..G.  116058871
8        122335725            .......T..GGT.....A.....A...AA.C...G............G.  122335676
8        129436195            .......T.C.G......A.....A...AA.C..GGT...........G.  129436244
8        150236317             ......T.C.GG.A.G.A.....A..........G.C.....A.T..T.  150236269
8        153829660            .......T.C.GG...G.A.....A...AA.C................GT  153829611
8        155968866                                                ............G.  155968853
8        156364723              .....T...G......A..T..A.T....A............G...GA  156364770
8        161913889              .....T.C......GAA.....A...AA.C................GT  161913936
8        162738303            .......T.C.G..A.GAA..A..A...AA.....G..............  162738254
8        163442701              ...C.T...C......G.....A..TAG......A......C....GT  163442654
8        167643560          .........G.CT.T...G.A.....A.AAAA.T................C.  167643611
8        189107766            ....A..T.C.G....G.A.....AA..AA.C................G.  189107717
8        190020230            .......T.C.GT.....A.C...A.A.AA.C................G.  190020279
8        192525915                                             ..G............G.  192525899
8        196298774              .....T...G....G.A.....A.A.AG.C...........T....G.  196298727
8        207526978              .....T.C.G....G.A.....A...AG.C...G..............  207526931
8        2432079                                                  ............G.  2432066
8        4030559                                                  ............G.  4030546
8        7925107                                                  ............G.  7925120
8        7934069                                                  ............G.  7934082
8        8911653                                                  ............G.  8911640
8        10266040                                                 ............G.  10266053
8        10701584                                                 ............G.  10701571
8        10858974                                                 ............G.  10858987
8        15892963                                                 ............G.  15892976
8        21830947                                                 ............G.  21830934
8        25776145                                                 ............G.  25776132
8        25783054               .......C.G......A.....A...AG.C...G...T.....TC.G.  25783007
8        28220066                                                 ............G.  28220079
8        28553170                                                 ............G.  28553157
8        29955112                                                 ............G.  29955099
8        33384743                                                 ..............  33384730
8        34962858                                                 ............G.  34962871
8        40413494                                                 ............G.  40413481
8        43960405                                                 ............G.  43960392
8        47179244                                                 ............G.  47179231
8        48034576                                                 ............G.  48034563
8        50549949               .....T.CT.......G.......T.AG.C...G............G.  50549996
8        59540353                                                 ..............  59540366
8        60474151                                                 ............G.  60474164
8        67648292                                                 ............G.  67648305
8        70531734                                                 ............G.  70531721
8        71481041                                                 ............G.  71481028
8        74718045   ...G.....C.......T.C.GG...G.A...CAA...AG.C.A................  74718106
                           \                                                    
                           |                                                    
                          TT
8        78402622                                                 ............G.  78402635
8        82400391                                                 ............G.  82400378
8        82708993                                                 ............G.  82708980
8        95762277                                                 .....T........  95762290
8        109199588                                                .........G..G.  109199575
8        110843129                                                ............G.  110843142
8        112148782                                                ............G.  112148795
8        114695187                                                ............G.  114695200
8        117662781                                                ............G.  117662794
8        120595281                                                ............G.  120595268
8        121959968                                                ............G.  121959981
8        122991693                                                ............G.  122991706
8        123452718                                                ............G.  123452731
8        125343294                                                ............G.  125343281
8        129062942                                                ............G.  129062929
8        130475332                                                ............G.  130475319
8        131866214                                                ............G.  131866201
8        136998405                                                ............G.  136998418
8        142556307                                                ............G.  142556320
8        144542758              .....T.C.G...G..A.....A...AGGT.T.G.....A........  144542711
8        149531430              .....T.C.G....G.A.....A.C.A......G.....A..G...G.  149531383
8        154651661                                                ............G.  154651648
8        162500568                                                ..............  162500581
8        172153394                                                .......A....G.  172153407
8        183817477                                                ............G.  183817464
8        185897003              .....T.C.G..T...A.....A...AAGCT..G............G.  185896956
8        187578909                                                ............G.  187578896
8        190622555                                                ............G.  190622542
8        192507967                                                ............G.  192507954
8        193893419                                                ............G.  193893406
8        194380058                                                ............G.  194380045
8        205327390                                                ............G.  205327403
8        206587109                                                ............G.  206587122
8        372533                 .....T.C.GG...G.A.....A...AA...A.GA...........G.  372580
8        2582044                                                  ............G.  2582057
8        3028342                                                  ............G.  3028355
8        5049412            ...T.........G...TG.G.T...A....A..G..G.AA..T.A......  5049463
8        9928251                 ....T...G....G.A..TA.A...T..A..C.T....A........  9928297
8        13478158                                                  ...........G.  13478146
8        13702518               .....T.C..T...G.A.....A...AA.....G..A.........G.  13702471
8        31151918                                                 ............G.  31151905
8        32595918              ....C.T.C.G......G..TA.A......AT.TG.........T....  32595870
8        32795662              ....C.T.C.G......A..TA.A......AT.TG.........T....  32795614
8        34591106             .......T...G....G.A....AA...T....C.G.C..G.G.....GT  34591057
8        37676038               .....T.C..T...G.A..A..A...AA.C...............CG.  37676085
8        42693510                                              ..G............G.  42693494
8        46389217                                                 ............G.  46389204
8        47671783             .......TTC.G....GAA.....A...AG....TG............G.  47671734
8        50580468   ...A...CC...-....T.C.TT...G.A.....A...AA.....CA....T.....C.A  50580410
8        50893448   ...A...T.....T...T..GG....G.A.....A...AA.TG..GT...........G.  50893387
                                \                                               
                                |                                               
                               TC
8        51103215                                                  ...........G.  51103203
8        51278603               .....T.C......G.A.....A..TAA.C..G.T...........G.  51278556
8        66112601          ..........T...GT...G.A..G..A...AATC...G............G.  66112653
8        77702830                                                 ............G.  77702817
8        79092844               ......G..G......A.....A......T.A..AGG...CA.TG.T.  79092797
8        86817634             .......T.C.G..A.G.A.....A...AA.T..T.........TT..G.  86817683
8        96980978                                                .............G.  96980992
8        112738862            .......T.C.GG...G.A.....A...ATG...TG............G.  112738813
8        119570510                                                ..............  119570497
8        121460747                                                 ...........G.  121460759
8        124473043                                                ..............  124473030
8        142873904            .......T.C.G..A.GAA.....A....A...........AA.....G.  142873855
8        149006794              ..C..T.C......G.AG....A...AA.C..C.............G.  149006841
8        149546078            .......T.C.C....T.A.....A...AA.C.A.G..A.........G.  149546127
8        151307417                                                ............G.  151307404
8        154826153              .....T.C.G.C....A...CAA...AG.C.A.G..............  154826200
8        165479314                                                ............G.  165479301
8        167920143              .......C.G......A...A.A.T.TG.....G...G......C.GT  167920096
8        168496899            .......T.C.G..A.G.A.....A...AA...........A..G...G.  168496948
8        174234573            .........C......G.A.....A..TTA.ATC.GA...........G.  174234622
8        184752851         ..C.......T....T.A.G.A.....A...AGGT.A.G............T.  184752903
8        185961486              .........G....G.A.....A...AA..CAGG............GT  185961439
8        188535721            .......G...G.G..G.A...C.AT..AA.C...G............G.  188535672
8        461102                                                   ............G.  461089
8        863009                                                   ............G.  862996
8        1395230                                                  ............G.  1395243
8        1526286                                                  ............G.  1526299
8        6204932                                                  ............G.  6204919
8        12831383                                                 .........T..G.  12831370
8        13587081                                                 ............G.  13587094
8        14383597                                                 ............G.  14383584
8        14886228                                                 ............G.  14886241
8        15476380                                                 ............G.  15476393
8        22326302                                                 ............G.  22326315
8        22711279                                                 ............G.  22711292
8        28809048                                                 ............G.  28809061
8        29536000                                                 .........G..G.  29535987
8        29562342                                                 .......A....G.  29562329
8        31274595                                                 ............G.  31274582
8        32457218                                                 ............G.  32457231
8        32544096                                              ..G............G.  32544080
8        32834001               .....T.C.G.A..G.A..T..A...AA.C...G.....A......G.  32834048
8        33091237                                              ..G............G.  33091253
8        33647278                                                 ............G.  33647291
8        34434542                                                 .....A......G.  34434529
8        35052178                                                 ............G.  35052191
8        38269283                                                 ............G.  38269296
8        39752528                                                 ............GT  39752515
8        41558325                                                 ............G.  41558338
8        43698422                                                 ............G.  43698435
8        44249115                                                 ............G.  44249128
8        44843246                                                 ............G.  44843259
8        46836187                                                 ............G.  46836200
8        47088937                                                 ............G.  47088924
8        51242503                                                 ............G.  51242490
8        56780462                                                 ............T.  56780449
8        57852559                                                 ............G.  57852572
8        60273906                                                 ............G.  60273919
8        61181351                                                 ............G.  61181338
8        64575731                                                 ............G.  64575718
8        64837393                                                 ............G.  64837406
8        71792221                                                 ............G.  71792208
8        72280124                                                 ............G.  72280111
8        75780409                                                 ............G.  75780422
8        77722934                                                 ............G.  77722921
8        80241048                                                 ............G.  80241061
8        81913138                                                 ............G.  81913125
8        81981617                                                 ............G.  81981604
8        82463436                                                 ............G.  82463449
8        84412641                                                 .....A......G.  84412654
8        91139396                                                 ............G.  91139383
8        99559787                                                 ............G.  99559800
8        100815624                                                ......C.....G.  100815637
8        101013151                                                ............G.  101013138
8        101553862                                                ............G.  101553875
8        101882935                                                ............G.  101882948
8        102383544                                                .......A....G.  102383557
8        103897049                                                ............G.  103897062
8        104167783                                                ............G.  104167796
8        104212185                                                ............G.  104212198
8        106895532                                                ............GG  106895519
8        111567951                                                ............G.  111567964
8        112688436                                                ............G.  112688423
8        112990500                                                ............G.  112990487
8        113547415                                                ............G.  113547428
8        113734307                                                ............G.  113734320
8        115449256                                                ............G.  115449269
8        116199070                                                ............G.  116199057
8        116396482                                                ............G.  116396495
8        118036724                                             ..G............G.  118036708
8        119885287                                                ............G.  119885274
8        120379389                                                ............G.  120379376
8        124072388                                                ............G.  124072401
8        125679128                                                ............G.  125679141
8        127403706                                                ............G.  127403719
8        128295882                                                ............G.  128295869
8        130116506                                                ............G.  130116519
8        131934970                                                ............G.  131934957
8        134060210                                                ............G.  134060223
8        138601218                                                ............G.  138601205
8        138663017                                                ............G.  138663004
8        140039752                                                ............G.  140039739
8        141715893                                                ............G.  141715880
8        142485670                                                ...C........G.  142485683
8        144279027         ..C.......T.C.G......A...G.A...AA.C.C.G............G.  144278975
8        145072359              .....T.C.G.A..G.A.....AA..AA.C...G..C...........  145072312
8        149751249                                                ............G.  149751262
8        152992462                                                ............G.  152992449
8        153679979                                                ............G.  153679992
8        156025554                                                ............G.  156025541
8        156028980                                                ............G.  156028967
8        156462011   ........C.......T.C..TG....A.....A...AA.C...GA...........G.  156462071
                           \                                                    
                           |                                                    
                          TT
8        158939092                                                ............G.  158939079
8        159421705                                                ............G.  159421718
8        160250044                                               .............G.  160250058
8        161589839                                                ............G.  161589852
8        163158376                                                .........T..G.  163158363
8        174965107                                                ............G.  174965120
8        177760446                                                ............G.  177760433
8        182585408                                                ............G.  182585395
8        185006749                                                ............G.  185006736
8        186380458                                                ............G.  186380445
8        186549016              .....T.C.G....G.A.....A..TA....A.GA...........GA  186548969
8        193311006                                                ............G.  193311019
8        195422853                                                ............G.  195422840
8        204178964                                                ............G.  204178977
8        205919348                                                ............G.  205919335
8        206122586                                                ............G.  206122573
8        73103794             .......T.C.G....G.A.....A.......G...............G.  73103843
8        100997817         ..........T.C....A..T.C.T..A..........G............C.  100997869
8        28844307                                                 ............G.  28844294
8        11386522                                                 ............G.  11386509
8        20968803               .....T.C......G.A.....A...A......G............GG  20968850
8        35114678            ........T.C.G....G.A.....A...A.......A...........GT  35114628
8        73901342              ......T.C.G......A.....A...AA.C...G..............  73901294
8        73049528                                                 ............G.  73049541
8        152203171                                                ............G.  152203184
8        35564646                                                 ............G.  35564633
8        71260272              ........C.G....G.A.....A...TG....GG............G.  71260224
8        84690827              ......T.A.G....G.......A...T.....TG.....A...TG...  84690875
8        94288647               .....T.C..C...G.A.....A.......G..G.AA.........G.  94288600
8        103814106             ......T.C......G.A.....AA..A..C...G............G.  103814058
8        115975626                                                ............G.  115975613
8        118828680                                                ............G.  118828667
8        170377774                                                ............G.  170377787
8        37792344                                                 ............G.  37792331
8        82678244                                                 ............T.  82678231
8        154104570                                                ............G.  154104557
8        159262686                                             ..G............G.  159262702
8        175650680  ...A.....C.......T.C........A.....A...AG.TG.C..............T  175650619
                           \                                                    
                           |                                                    
                          TT
8        12354285              ......T.C.G....G.A.....A...AA.C...G............G.  12354237
8        32473995                                                 ............G.  32474008
8        37243415               .....T.A.G....G.A..T..A......A...GA...........G.  37243462
8        40101438               .....T........T.A.CT..A...A....A..A...........G.  40101391
8        40255261                ....A.C......G.A.....A.......GA.G........G...G.  40255307
8        45880509            ..A.....T.C.G....G.A.....A...A..A...........C....G.  45880559
8        50727416              ......G.C.G......A.....A...AA.CC..G.............A  50727368
8        58943308               .........G..A....C....A....T...TT.C...T....T..G.  58943355
8        63855891                         ....G.A.....A...AA.C....-...........G.  63855855
8        64060748          ..C.....C.T...GT.....A.....A...AG.C...........A......  64060800
8        65291511              ......TG..G.GA...........T.T......G.....A......G.  65291559
8        73901127              ......T.C.G....G.A.....A...AA.C.A............C...  73901079
8        81504242              ......T....T...G.A.....A...AA.A.T..T...........G.  81504290
8        83128739               .....G.C.G....G.A.....A......A........CA...T.CG.  83128786
8        88700031               .....T.C.G......G....T....TT...C......GA.T......  88699984
8        97732349                                                 ............G.  97732362
8        98242169               .....T.C.G...GG.A..TG.A.........G.......G.....C.  98242122
8        108819565                                                ............G.  108819552
8        109364416           ..T.....T...C....G.A.....A..........TA...........G.  109364466
8        110947107                                                ............G.  110947094
8        112038421                                                ...........CG.  112038434
8        119535417              ..A..T.C........A.....A...A..A...........C.T....  119535370
8        120442276             ...G..T.C..C...G.A.....A....T.....GA.A.........G.  120442228
8        122313562   ..G....G........T.C.G....G.A.....AT.....TTA.G.........T....  122313503
                              \                                                 
                              |                                                 
                              G
8        132312664              .....T.C.G....G.A.....AA.A...............A....GT  132312617
8        134781583             ......T.C.G......A.....A...TA.....GA...........G.  134781631
8        140626195                                                ............G.  140626208
8        142831527               ....T.C.T....G.A.....A...AG.T..................  142831573
8        147656904             ...C..T.C.G....G.A.....A...AG...................T  147656952
8        149818268             ......T.C.GG.....A.....A...AG.C...G............G.  149818316
8        152382288              .....T.C.G....G.A.....A...--...C.CT.............  152382240
                                                                    \           
                                                                    |           
                                                                  GGG
8        177540265              .....G..G...A.G.A..A..A...A......G..A....C....G.  177540218
8        185354649                                                ............G.  185354636
8        201931671           ..A.....T.C.G....GAA.....A.T.....................G.  201931721
8        3323111                                                  ............G.  3323124
8        55733595   ..GA...T.........T.C.G......A.....A.A.AA.C...G............G.  55733534
                                 \                                              
                                 |                                              
                                TC
8        57073530                                                 ............G.  57073517
8        65222458                ....T.C.G..C.G.A.....A...A..C...G............G.  65222504
8        65614524                                              ..G.....A........  65614508
8        112513566                                                ............G.  112513579
8        125218776                         .....A.........AA.A..GGA...........G.  125218740
8        129271400                                                ............G.  129271413
8        198865600                                                ............G.  198865587
8        47646994                                                .............G.  47646980
8        72780431                                              ..G............G.  72780447
8        94974716                                                 ............G.  94974729
8        100718801                                                ............G.  100718814
8        118789826                                               .............G.  118789840
8        207738277               ....T.C.G....T.C....A.A..AGGA....A...........GG  207738323
8        3950178                .....T.C.C....G.A.....AT...T.AG.......CA.....C..  3950131
8        9399868               ......T.C......G.G..ACAAA......G....C.......T....  9399916
8        17021028                                                 ............G.  17021041
8        20932428                                                 ............G.  20932441
8        31901502                                                  ...........G.  31901490
8        35778378                                                 ............G.  35778365
8        41927695          ..........T.C.G....G.A..T...A..ATGC.....G............  41927747
8        43914181                                                 ............G.  43914194
8        44189353            ..T.....T.G.G......A...G.A..T....GA..A...........G.  44189403
8        52698632              ....A.TT..G....G.A.....A.A...........C..........T  52698680
8        53869713                                                 .....A......G.  53869700
8        55313920              ........C.G....G.A.G.....A.AA.C...G............G.  55313968
8        55682639              ......T...GT..GG.A..T..A...AG.T..........C.......  55682591
8        56297151                ....T.C......G.A..T..A...TG.....G.......C....G.  56297105
8        56315679              ......T.C.G....G.A.....A..AA....A.G............G.  56315631
8        61180924                                                 ............G.  61180937
8        64353121                                                 ............G.  64353134
8        64858341                                                 .............A  64858354
8        76254716              ......T.C..T....AA....AA...AA.T...G......C.......  76254668
8        76468436               .....T.C.GG...G.A...C.A......T..TG............T.  76468389
8        78442611              ........C.G....G.A....TA...AA.C...............C..  78442659
8        86072141               .....T.C.G......A...A.AA......G.TG............GT  86072188
8        104995964             ......T.C.G....G.A.....A...AA.C...GC...........G.  104996012
8        118034787             ......T.C.G....G.A.....A...AA.C...G......A......T  118034835
8        119704157             ......T.C.G....G.A.....A...AA..................G.  119704109
8        125671047                                                ............G.  125671060
8        129022427                                                ............G.  129022414
8        133133493                                                ............G.  133133480
8        140182903                                                ............G.  140182890
8        146573954                                                ............G.  146573941
8        151739542                                                ............G.  151739529
8        152383874                                                ............G.  152383861
8        156800507                                                ............G.  156800494
8        159777759                                                .....A......G.  159777772
8        180961850              .....T.C.G....G.A.....A...TG....TG............G.  180961897
8        182335922               ....T.C.G....G.A....TA.A.TG...A..............G.  182335968
8        184177314                                                ............G.  184177301
8        184670784                                                ............G.  184670797
8        191183997         ..C...........G...G..A.....A..GAG.C...G..........G.G.  191183945
8        193291255                                                ............G.  193291242
8        193533029              .....T.A.G......A.....AA.AT..T.A....C.........G.  193532982
8        193671035                                                ............G.  193671022
8        197613695         ..C.......T...G.G.G..A..T..A...AGGC...G..............  197613643
8        201933527           ..A.....T...GC.C...A.....AA.....T.A...C...T......G.  201933477
8        1877765                                                  ..............  1877778
8        10429588                                                 ............GG  10429601
8        26496073                                                 ......A...A.G.  26496086
8        35614337                                                 ............G.  35614324
8        39920003                                                .............G.  39920017
8        42680178                                                 ............G.  42680165
8        99790783                                                 ............G.  99790796
8        111539720                                                ............G.  111539733
8        135241787                                                ............G.  135241774
8        138504188                                                ............G.  138504175
8        146566649                                                ............G.  146566636
8        147233276                                                ............G.  147233289
8        168920381                                                ............G.  168920394
8        169839444                                                ............G.  169839431
8        172210648                                                ............G.  172210635
8        179851661                                                .........T..G.  179851648
8        196782592                                                ............G.  196782579
8        199683684                                               .............G.  199683698
8        4166493                                                  ............T.  4166480
8        6827205                                                  ............G.  6827218
8        17692126              ......T.C.GT...G.A.....A...AA.C.A..............G.  17692078
8        25858934               .....T...G....G.A..A.AA..T.....A...C...C..GT....  25858981
8        26352203                                             ...G............G.  26352220
8        36722269                                                 ............G.  36722282
8        36891609               ..C..T...G....G.A.....A...TG.....GC....A......GT  36891656
8        36944804                                                 ............G.  36944817
8        37107764                                                 ............G.  37107751
8        39536158                                                   ..........G.  39536147
8        52102306                                                 ............G.  52102293
8        52357602              ......T.C.C.A....A.....A...AA.C.A.GA...........G.  52357650
8        56472820              ......TGC.G......G..T..AA.GTA...A....C...........  56472772
8        58294327             .......T..TGT.A.G.A....AA...AA.C...G............G.  58294278
8        58566147          ..C..T....T.C.G....G.A.....A...AGGT................G.  58566199
8        60505830              ......T.C.G.C..G.A....AA...AG.C.A..............G.  60505878
8        62277874            ..T.....T.C.C....G.AG....A..TA.....GG..G.........G.  62277924
8        63778535            ..T.....T.C.G....G.A.....A..TA....A..............G.  63778585
8        64091222              ......T.C.GT...G.A.....A..TAA.C..G...............  64091174
8        68603025                                                 ............G.  68603038
8        72850103              ......AG..G....G.A.....A.A..A.A...G............G.  72850055
8        75224662            ........T.A.G.........T..A...........T.G...CA.T..G.  75224612
8        86774557                                                 ............G.  86774544
8        95349925              ......G...GT.C.G.A..A..A...AA.T.........A......G.  95349877
8        98290699              ......T.C.GT...G.A.....A.A.AG.C................G.  98290747
8        100821527                                                ............G.  100821540
8        101842694                                            ..G.............G.  101842677
8        106255933                                               .............G.  106255919
8        107183458             ......T.C.GG...G.A.G...A...AA......T...........T.  107183506
8        108024386                                                     .......G.  108024378
8        109386103                                               .............G.  109386089
8        113679037              .....T.C.G....G.A.....A...AA.C.-.G............GG  113678991
8        115490109             ........C.C...TG.A.G...A..TT......C....G.G...CC..  115490061
8        121009649           ........T.C.G.G..GAA.....A..AT..CT........A......G.  121009599
8        122286143             ......T...TT...G.A.....AA..AA.C...G............G.  122286095
8        123601635                                                 ...........G.  123601647
8        123956101                                               .............T.  123956115
8        138516059               ......G.G....GCA.G...T..T...T...G.....T......GT  138516013
8        138943926         ..C.......T.C....A.G.A.....A...AA.C...G............G.  138943978
8        139370769               ....T.C.G..............A........GA.GT.A.T.T..G.  139370815
8        142707846         ..C......CT...GT...G.G.....T...AA.C...G............G.  142707898
8        146556153            ....C..T.C.G..A.G.A.....A...AG.C...G............G.  146556202
8        147615528                                                ............G.  147615515
8        147731864                                                ..............  147731851
8        150322460                                                ............G.  150322473
8        157625063                                                ............G.  157625076
8        160177656                                                ............G.  160177669
8        161132474           ....T...T.C......G.A.....A...AG.C.TC.............G.  161132424
8        161570150         ..........T.G.G..A.T.A.T...A...AG.C...G............G.  161570202
8        165528720                                                ............G.  165528707
8        167603999                                                .....A......G.  167603986
8        167864497              .......C.G....G.AC....A.A......A..C....AAC...C..  167864544
8        170331513                                                ............G.  170331500
8        176548237                                                ............G.  176548224
8        177709949           ........T.C.GC.....A.....A.......CA.GA....A.A....GT  177709999
8        184556856                                                ..C.........G.  184556843
8        185199928             ......T.C.G..A.G.A..T..A...TG.A.T..............G.  185199880
8        187877951             ......T.CCT....G.A.....A...AG.T...G............GT  187877999
8        187961904             ..T...A.C.G....G.G..T.A.A............G....A....G.  187961856
8        188020839             ..T...A.C.G....G.G..T.A.A............G....A....G.  188020791
8        189792801         ..C.......T.C........A.....A...TG.TCA.G............GT  189792853
8        196753802           ..T.....T.C.G....G.A.....A..........GC..CT.CA....G.  196753852
8        198222194                                                ............G.  198222181
8        198759750             ......T...G....GAAG....A...T...GC.G............G.  198759798
8        203882572                                             ..G............G.  203882588
8        205764610         .......C..T.C......G.A...A.A...AA.T.C.G............G.  205764662
8        206576007           ........T.C.T..T...A....ACA..AA.C...G............G.  206575957
8        168428557            ...........G....G.A.....A.......G.......G.......G.  168428508
8        4627154                .........T......A.G...A...TG..GA..............C.  4627201
8        34734271               .....T.A..T...G.A.....A...........A....A...T....  34734318
8        172342670              .....T..C.......A.....A......A...G.C.......G..G.  172342717
8        189591477              .....T.C.G.....AA.........AA..................G.  189591430
8        10860617                                                 ............G.  10860630
8        20335741               .......A.G....G.A.....AA..............TAC.....G.  20335694
8        40651013               .....T..GGT...T.A.....A.......G..T.............T  40650966
8        49306695               .....T.C........A............A..G.C.A....A....G.  49306742
8        50679623               .....T...G....G.A.....A.C..T...A...........G..G.  50679576
8        59564202               ...C.T.....CC...A.....A....T...A.G.........T....  59564249
8        96579096               .....T........G.A.....A.T.AA.C................G.  96579143
8        172783538               ....T...G....G.A.....A.......CA..............G.  172783584
8        183177808              .....T.C.G....G.A.....A...AA.C................C.  183177761
8        102414101               ..........A..G.A.....A.............G..A......T.  102414054
                                        \                                       
                                        |                                       
                                        G
8        3896848                .....T.C.G....G.A.....A...AG.T................G.  3896895
8        20736488               .....T.CT.....G.A..A..............C...........G.  20736535
8        34830261               .....T...G......A.....A...AA.T...GA...........G.  34830308
8        49697250               .....T.C.G......A.....A....T.C.A...........T..G.  49697297
8        55825293               .......G........A..T.......T.....GC..TT.....A.G.  55825340
8        60523720           ...A.....T.C.G......A.....A...T.....C.............GT  60523771
8        82000485               .....T.C......G.A.....A..T....G...A....A..G...G.  82000438
8        83765375               .....T...TC...GAA.....A.A..................A..G.  83765422
8        104118033              .....AC.....T.G.A.....A.......G..G.............T  104117986
8        115015169              .....T.C......GAA.....A...AG.C................G.  115015122
8        115686547              .....T.C.G....G.A.....A...AA.C................G.  115686500
8        126093011              .....T.C........A.....A...AG.T..............A.G.  126093058
8        131355273              .....T....G...G.A.....A...A..CC..G............G.  131355320
8        147182383              .....T...G....G.A.C...A.AT....G.G.............G.  147182430
8        150479201            .......T.C.G......A.....A...AG.C..C.............G.  150479250
8        162802485              ....C....G....G.A.T...A....T.T.............G..G.  162802532
8        173404795         .......A..T.C....A.G.A.....A...A......G..............  173404743
8        177673039              .....T..GG....G.GC....A..........G...TG.........  177673086
8        189583448              .....G.C.G....G.A.....A......ACA.G.C............  189583401
8        194981859              ...G.A....T.....A...A.....AA.C...G............G.  194981906
8        87832484         ..C........T.CG.....G.A.....A.A........GA.C......T..G.  87832430
                                 \                                              
                                 |                                              
                                 T
8        28861709             .......T...GT...G.A.....AA..AA.T................G.  28861758
8        34234761               .....T.C.G..C...A.....A.T.T.....G..GC......T....  34234808
8        40089754               .....T.C.G....G.A.....A.........G...G.CA...G....  40089801
8        47519237             .......T.C.G.A....A.....A.A.T.C....G............G.  47519188
8        49888250               .....TGC.......AA.....AAA..A......T.............  49888203
8        57080986               .....T.C.G....G.A.....A...AA.C................G.  57080939
8        58137889               .....T.C.G............A....A.C...GA...........G.  58137936
8        58955196               .....T.A.G....G.A..A..A..G.A...C...............G  58955243
8        59551369               .....T.C.G....G.A.....A...AA.....G............G.  59551416
8        61221201           ...T.....T.C....A.C.A.....A...........T....A....C.GT  61221150
8        65321824               .....G.C...A.GG.......A......A...G..C...G.....GT  65321777
8        65597662               .....T.C......G.A.....A..ATT.T.....A.......T..G.  65597615
8        67745432               .....T........G.C....A...AAG.....G............T.  67745385
8        73065674               .....T.C.G......A..A..A.A.A.T....G............GG  73065627
8        73500130               .....T.C.G......A.....A.......GA...A...A...A..T.  73500177
8        75733944               .....T.C.GT...G.A..G..A..........TA.......T...G.  75733991
8        83482312              ......T.C.GT...G.A.....A.A.AA...A..............G.  83482360
8        96247966           .........T.C.G....G.A.....A..TAA....GT............G.  96247915
8        99221143               .........G..A...C.C...A.A.T..............A....G.  99221190
8        102732798              .....T...GT....TA..T..T...AA.C................G.  102732845
8        104315117            .......T...GT...G.A.....A...AA.C................C.  104315166
8        109073468              ....GT...G....G.A.....A....TT..A.G............G.  109073515
8        109676383              .....T.C.GT...G.A.....A...AA..................G.  109676430
8        115084707         ..........T...GT...G.A.....A...AA.C...G..G...........  115084759
8        116519081              .....TGC...G..G.A.....A.........GG..A...G.....G.  116519034
8        121140279              .....T.C.G......A.....A...AG.CG..G............G.  121140326
8        130649937         ..C...........G....G.A..T......AA.C...........A....G.  130649989
8        131329117              .....T.C.G........G...A...TG.C..C.A...........G.  131329164
8        133783283       ............T...GG...G.A.....A.T.AA.C................G.  133783229
8        138516300              .....T.A.G....G.A..T..A..G.T.....T............G.  138516347
8        145920944            .......T.C.GT...G.A.....A.A......A...A.......A..G.  145920895
8        153829865              .....T.C........A.....A...ATG....G............G.  153829818
8        155768043              .....A..GG....G.A.....A........CTG............G.  155767996
8        161243583              .....T.C.G....G.A...CAA.T..............A......G.  161243630
8        164664968              .....TGC..T...G.A.....A...AA...................G  164664921
8        165099108              .....T.C.G......A.....A...A....A............A.T.  165099061
8        165474451              .....T.C..T...G.A.T...A...AG.C................G.  165474498
8        167062591            .......T.C........A.....A....G..TC.G............G.  167062640
8        188281728              .....T.C.G...G..A.....A......TG..CT....A......G.  188281681
8        190375743              .....T...G....G.A.G..AA..GA...................G.  190375696
8        191697333              ..C..T.C......G.AGC..............G.......A..C...  191697286
8        205995651              .......C.G....GAA.....A...AA.C................G.  205995604
8        206321904              .....T.C.GT.....A.....A...AA.C...G............GT  206321951
8        45755366         .............A.G......A..T..AA.AT..T............T...G.  45755311
                                \                                               
                                |                                               
                               TT
8        153777203   ..A.............T.C.G.G..G.......AA..AAT....G............C.  153777143
                             \  \                                               
                             |  |                                               
                             A  T
8        179866538                                                ............G.  179866551
8        38111498                 ...T.C.G....G.A.....A...AA.....G............G.  38111453
8        71043849        ............T.C.GG.A...A.....A.....CA...GA...TT......G.  71043905
                                 \                                              
                                 |                                              
                                TT
8        73021148      ....C........AT.C.G....G.A.....A..G...............A.A..GT  73021091
                                \                                               
                                |                                               
                                T
8        78088455                                                 ............G.  78088468
8        98854273                                                 ............G.  98854260
8        110437754          .........T...GT....AA.....A...AG.T....A......A.T..G.  110437806
                                \                                               
                                |                                               
                                T
8        142727470                ...T.C.G......A.....A...AA.CCA.G............G.  142727425
8        9508112                 ......C.G......A.....AA......G..GA.....GC....GT  9508066
8        36888531               .....TG..G....G.C.....A..........G.AA..T..G...C.  36888578
8        45599629               .....T.C.GT...G.A.....A.A..T.....G.....A......G.  45599582
8        49539923                 ...T..GT......A..G.AA...AG.T................CA  49539878
8        55734109               .....TG..GT...G.A.....A...A..TG..G......G.....G.  55734062
8        55740380               .....T.C....C.GAG..T..A......AG.T.............G.  55740333
8        58526361               .....T.C.G....G.C...C.A.....CA...G............G.  58526314
8        58768448               .....T.C.G....GA..G...A.A..T...............T..G.  58768401
8        59059164               .....T.C.G....GAG....AA...T.....TG.........T..G.  59059117
8        59280654              ....C.T.C.G..A...A.....AA..A..............A....GT  59280702
8        59576099               .....T..........A..A..A.......T.G.A.A..A.T...C.T  59576146
8        73546489               .....T...G....G.A.C...A.A.AA.C...G............GG  73546442
8        74136812               .....T..........A.....AA.A...ACAC.TGG...........  74136859
8        79151684               .....T.A.G....GAA.....A.T....AG...T...........GT  79151637
8        86317622               .....T..CT....GAA.....A.A.TG...A....G....T......  86317669
8        87726716             .........C.G.A...AA......TA..T.....GA.C......T..G.  87726667
8        96577269          ..C......GT...G.CA.G.A.....A...AG................C...  96577217
8        103934260              .....T.C.G..A.G.A.....A...AA.C...G............G.  103934213
8        104947941              .....T.C.G....G.A.....A...A..T.A..............G.  104947894
8        109751974              .......C.G....G.A.....A...AA.C...G...........C..  109751927
8        118042440              .....T.C.G.....TAC.A..A...A......G....G...T...T.  118042393
8        121066741              .....T.C.G....G.A.....T...T...GTTG....G.......G.  121066788
8        128487133              .....T.C........A..A..A..GTG.A..T.AAC...........  128487180
8        131078542              .........GT...GAA.....A...AA.C..T.............G.  131078495
8        138632363              .......G..TA..G.A.....A......AT.GGT..........CG.  138632316
8        139294763              .....T.C.G.....CG...C.A...AG.C...G............GT  139294810
8        139359727              .....T.C......G.A.....AA.TAG.C.A.T............G.  139359680
8        141623486               ....TG.......G.A..T..A..T....GT.........A.T..G.  141623532
8        145588061              .....T.C.GT.....A.....A...AA.C...G............G.  145588108
8        146289861              .....T.C.GT.....A.....A...AG.T..C.............G.  146289908
8        147492389              .....T....G.A...A.....A.T.AA.CC..G............G.  147492436
8        150085431              .....T.C..G...GAA..A..A...A.......A...........G.  150085384
8        150209907              .....T.C......G.A...C.A.........GTC........T..GA  150209860
8        151660862              .....G.C.G....G.A.....A....A...C..A.G.........GT  151660909
8        152128046              .....T.C......G.......AC..AG.C...G............G.  152128093
8        155271183              .....T.C.....GG.A.....A....T.............A......  155271136
8        160616540                ...G.C.G.....AA.....A...AG.....T.....A......GT  160616495
8        165710987              .....T.C.G....G.A..A..A.......GA..........G...GT  165711034
8        167721110            .......T...GG...G.A.....A...AA.A...G............G.  167721061
8        169337108              .....T...G.A....A..TG.A..T...C....T......C.T....  169337061
8        169653944              .....T.C.G....G.A.....T...AA.C..GG............G.  169653991
8        172389476            .......T.C......G.A.....A.T.GT....GG............GT  172389427
8        176358397              .....T.A.G..AG..A.....A...TG...C.G.........A..G.  176358444
8        177845786              .....T.C.G......G..T..A..........G..A....CG...GT  177845739
8        179010816              .....T...G......A.....A...AA..CAGG............G.  179010863
8        186201968              .....G.C.G....G.A.....A...TT..T..GT...........GG  186202015
8        186565965        ..C..T.....T.G.G..A.G.AC....A..T........C.G...........  186565912
8        189816427              .....T...G....G.A.....A..AAA.C..GG............G.  189816380
8        190210569              .....T.C.G....G.A.....A....T.A....AC.G........GT  190210522
8        190649329           ...A..C.A.A.G....G.A.....A..A.A.....G..C...........  190649379
8        196797968              .....T.C.G..A...A.....A..T......GCA.G...........  196798015
8        7395706                                                  ............G.  7395719
8        47825701         ...........T.C.G..T.G.A....AA...A....TG.............G.  47825646
                                \                                               
                                |                                               
                               TA
8        76957406                 ...T.C.G....G.A.C...A...AA.T...GA...........G.  76957451
8        142441965              .....T.C.C....G.AC..A.A..TTT.......GC..A.C....G.  142441918
8        183343881                      ......G.GC....ACA.T........C.T.TG....CG.  183343920
8        57299165                ....T.......GT.A.....A.T.T..A.C.G..............  57299211
8        71572188                ....T.C.G......A...G.A....T...........A......G.  71572234
8        114388807             ......T...G......A.....A..TT.....TG.AG...........  114388759
8        130637059               ....T........G.A........TAA.C...G............G.  130637013
8        179232267              .....T.C.G...T..A.....A.......G.....C........C.T  179232314
8        182696065                ...T...GG...G.A.....A....T.A...G.....A........  182696110
8        177908151        ..........GT.C.C....G.A.....A......A...CA............A  177908207
                                 \                                              
                                 |                                              
                               CTC
8        22619072              ......T...G....G.A.....A...AA.C...GC.............  22619120
8        29734046               ..............G.A...A.AA.T.......T........G...G.  29733999
8        55743331                ....T.G.......CA..T..A........A..A.......T...G.  55743285
8        64074851               .....TC...T.C.G.A.....A...A..C............T...G.  64074804
8        70261152          ....A.....T.G......G.A...C.A...AG....C...G...........  70261204
8        95841742             ..A......C......CTA....AAA......................C.  95841791
8        138291318               ....T.C.C......A.....A..AA......CC...G.......G.  138291364
8        161552635      .......T.....T.C.G......A...A.A..TA............A.....C.T  161552692
                                 \                                              
                                 |                                              
                                TC
8        3556974                 ....T.C.G....G.A.....A..........GA........T..GT  3556928
8        36004142            ..T.....T.C.G....G.A.....A.AT...AG...............G.  36004192
8        42203929          ..C.......T.G.G..A.G.A.....A...AG.C......C...........  42203877
8        43450052              ......T...G......G..T..A...AG.....G...........GG.  43450004
8        55501912              ........CTG....G.A..........A.T...GA...........G.  55501960
8        64230434               .....TC...T.C.G.A.....A...A..C.........A..T...G.  64230387
8        64563527               .....T.C.G...TG.A.....A...TT.....G..............  64563574
8        87524671                ....T.C......G.A.....A..T...T.A...........A..GT  87524717
8        97705169           .........T.C.GG...G.A.....A.A.......G.............G.  97705118
8        110951569                .....CT.....G.A.T............C.GA.......G...GT  110951524
8        121494088             ......T...GC...G.A.....A.......G..G..GG.....T..G.  121494040
8        128407443               ....T.C.G..A...A.....A.A..A.....G....G...C...T.  128407397
8        142832443             ......T.C.GT...G.A.....A...AG.C..G.............G.  142832491
8        148024275              .....T..........G.....T.T.TT............G.....G.  148024322
8        155182888             ........C..T.....A.....A...AA.CTA.G............G.  155182936
8        167671232               ....T...G......A....AA..TTG......A...........GT  167671186
8        169236407           ........T.C.GG...G.A.....A...TG.....G............G.  169236457
8        173237525              .....T.G.G.A..G.A..T.....T.....A...AG.........G.  173237478
8        179624913             ......T.C....AGG.C.....A....A......A...........G.  179624961
8        190336908               ....A.C.G....G.A.....A....A....T.............G.  190336954
8        193516886               ....T.C.G....G.A.....A...A...................GT  193516932
8        55790935           .........T.C.GG...G.A.....A...AG.A.................T  55790883
                                 \                                              
                                 |                                              
                                 T
8        68536902                                                 ............G.  68536915
8        77989892                                                 ............G.  77989905
8        58362814                                                 ............G.  58362827
8        160549932       ....C.......-.C.GT..G.....T..A...AG.C...G............G.  160549879
8        11062217                 ...T.C.G....G.A.G....A..T......G..G.T....T..T.  11062262
8        11635377              ......T.A.G......A.....A......TG.TGA...........G.  11635329
8        12924478               .....A.C......G.A.....A...AG....CCA...........GT  12924525
8        15429816               .....T...C....G.AT....A.A.A.....G.A...........G.  15429863
8        15853045                ....T.C.G..T.G.A.....A......AG..GA...........G.  15853091
8        35803554               .....T.C.G....G.A.....A...AA.C...G............G.  35803507
8        37548571                  ..T...G....C.A....AA.A.A.....G.............G.  37548527
8        45294267                 ...T...G..A.G.A.G...A....T...A....C..AA.....G.  45294222
8        46150771                ....T...G.....AA.....A.A.AG.A...G...T........G.  46150817
8        59167936                ....T...G..A...A.....A..TA..A....A....A.A.T..G.  59167982
8        63652676              ......T.C.G....G.A.....A...AA.CT..G............G.  63652628
8        74455099              ........C.G.....TA..T..A....TG..........A.AG...GG  74455147
8        76036262               .......C...G..G.A..G....A.T....A...GA..A...T..G.  76036309
8        77915152                  ..T...G......A.....A.ATT............A.T....GT  77915108
8        87690931              ......T.C.G....G.A...C.A...TA...A.G............G.  87690979
8        92161251              ......T.G..T.....G..T..A..GGG.C................G.  92161299
8        111056274               ....T...TT...G.AC....A...AA.C................GT  111056320
8        115964420            ..T....T.C.T..A.G.A.....A........AC...G......G..G.  115964469
8        120381557              .....T...CC.A.G.C.T...A......TT..G.............T  120381510
8        125354856              .....TTC......T.G.C...A.......G.....GC...T.T..G.  125354809
8        132801661             ......T...GT...G.A.....A...AG.TG............T..G.  132801613
8        142358071                ...T.C.G....G.A..A..A.A.AG.T................G.  142358026
8        145230531               ....TT.......G.A..T..A.A.AG.T...G........T...G.  145230577
8        152824061             ......T.C.G......A.....A..TT....A.GA.A...A.....G.  152824109
8        157329307               ....T.C......TCC.....A.................G.C..AG.  157329353
8        169162364               ....T...G....G.A...AAA.A.TG.....GA.............  169162410
8        169327358             .....CT...G....G.A.G...A.....CT...G.............T  169327310
8        173526013               ....T.C..T...G.A........TAA.C...GA....A........  173526059
8        193038059                ...T.C.G......A.G...A...T......G....TT..GT..G.  193038104
8        4254606                 ....T.C......G.A.....A......T..C.A...........G.  4254652
8        34048943                  ....A......GTA.....A..........G.........T..GT  34048899
8        55780134               .....T.C....T.G.A........T...............A.....T  55780181
8        84549069               .....T.C......G.A.....A..T.......G.......C.T....  84549022
8        115074424                ...T...TT.....A.....AA......G.....C...........  115074469
8        35129079     ...A.T..........C....GA.G.A.....A.A.........A...........G.  35129021
                                \                                               
                                |                                               
                                T
8        58753345   .......T.A.......G...T....G.A.....A....G....GG.....A......G.  58753284
                                 \                                              
                                 |                                              
                                CT
8        36115445                 .....C.GT.....A.....A...AG.C...G............G.  36115490
8        54970604                         .............A...T.TG..GA......C....G.  54970641
8        116445477              .....T.C.G....G.A.....A..............G........G.  116445524
8        131490835                                                ............G.  131490822
8        147111726              .......C.G....G.A.....A...T......G..G.G.G.......  147111679
8        191306954            .......T...G.C..G.A.....A.A.TG....................  191307003
8        46108088               .....T.C......G.A.....A........A..T...........G.  46108135
8        64526973                 ...T.C.T..A...A..T.CA...A............A........  64527018
8        68389057               .......C.G...GG.A.....A...A..C..T.............G.  68389104
8        83053548               .....T.C.G....G.A..A..........G..G......G..T..G.  83053595
8        105490388          .........T..GG......A.....AT.........T............G.  105490336
                                  \                                             
                                  |                                             
                                  A
8        110850626              .....T...GG...G.A.....A...T......GA...........G.  110850579
8        110979094            .......T.C.G....G.A.....A...T...G...........G...G.  110979143
8        118447760             ......T.C.G....G.A.....A...AA.C..C.............G.  118447808
8        139583909              .....T...G....G.A.....A...AA.C...G............G.  139583956
8        141989907              .....T...G.A.C..A....A..A....T...G....G.......C.  141989954
8        145427351               ....T.C.G....G.A.....A.A...........G...G......T  145427397
8        161938805                .......G....G.A..T..CAT.TAT.................G.  161938760
8        171313429              .....T...G....GAA.....AA...T...A......TC........  171313476
8        177403257              .....T...G....G.A.....A.A.T..TG..G............T.  177403304
8        184738590              .....T.A......G.A.....AA.T..........C..A.T....G.  184738637
8        202094432              .........G...GG.A.....AA...A..G..G...G........G.  202094479
8        40586995    ..A..................T...G.A.....A...AA.C.A.GA...........G.  40587055
                             \    \                                             
                             |    |                                             
                             A    A
8        48693878       ..T..........T.C.G....G.A.....A...AA.C.A.G............G.  48693822
                                      \                                         
                                      |                                         
                                      T
8        171117831        ......T......C.....GG.AG....A..T...A...G.G............  171117885
                                 \                                              
                                 |                                              
                                 T
8        5287252                .....T.C.GT...G.A.....A.T......A.T..............  5287299
8        34686725               .....T.C.CG...T.G.....A.C..T.A....A...........G.  34686678
8        48867536               .....T.C.G.....AA.....A...AG.C...G............GT  48867583
8        88085291               .....T.C........A..G..A......AG..GA....A...T..G.  88085338
8        88136618            .......CT.C.......TA....AAA...........C..TA........  88136568
8        96148912               .......C.GGG....A....AA.A....AG...........T...G.  96148959
8        101530615              .......C.G......AC....A............GG....AG...GT  101530662
8        104050702               ....T.C....A.G.A.G...A...T......G..............  104050656
8        111292977            .......T.C.C....G.A.....A.A....A.C....G..A........  111293026
8        113153823                ...T.C.G....G.A...C.A...T..A................G.  113153778
8        142415154              ......C.......G.A...A.A.....CA...GT..C...A....G.  142415201
8        143597820                ...T.C.G....G.A.....A...AA.C...C............G.  143597775
8        146451330                ...T...G...G..A.T.A.A......T..GG............G.  146451285
8        149736507                ...T.C.G....G.A.....AA.....A...T.GA...........  149736552
8        151084639                               .....A...AA.C..............A.G.  151084669
8        151873089              .....T...G....G.A.C...A..........G..G.TA......GT  151873136
8        152921259              .....T...G....G.A.....A.A.T.T.......G..T...T...G  152921212
8        154462536             ......A...G....GCA...G.A.A........TC....A..C...GT  154462584
8        159948976                ...A...G....G.A.....A...AA.T...GA...........G.  159949021
8        165926680      ..T..........T.C.G....G.A........TGG..T...A...........T.  165926735
8        172724382            .......T.C....A.G.A.....A...A...T..T.--...........  172724333
                                                           \                    
                                                           |                    
                                                          GG
8        174637122              .....T...G......A.G...A...TT.AG...............G.  174637075
8        178440867              .....T.CC.....G.A.....A...GA....CCA...........G.  178440914
8        181667120              .....T.C.GT...G.A.....A..AAG...A.G..............  181667073
8        190635307                ...T.C......G.A.....A.A....A...GAC..........G.  190635262
8        192011339            ......C..C.G....G.A.....A...AA.C...G..............  192011290
8        55674478       .....-.T.....T.C......G.A.....A.T.TG.AC...............G.  55674424
8        176736535  T.AT.....CT......T.C.G......A..T..A..........G..G.G.CA....GG  176736596
                                \                                               
                                |                                               
                               TG
8        16709245                ....T.C........A.....A......A.....C.C......C.G.  16709199
8        40625708                 ...T..G....G..A.....A....A.....G.....A........  40625663
8        73910960    ..A...............C..T.....A...A....AAG....................  73910900
                             \   \                                              
                             |   |                                              
                             A   T
8        76812793                 ...T........GAA..A..A.A.A.....GG............G.  76812748
8        128916941             ......-....T.....A.....A...AA.C...G............G.  128916894
8        13578961                ....T.C......G.A.....A........A.....T.AA.....G.  13578915
8        18424309              ......T...GT.....A.....A...AA.C................GA  18424261
8        41073323               .....T.C........A....TA...AA.C..G-.....A......G.  41073369
8        89516143                ....T...G......A.....A...TA.C....A...........G.  89516189
8        119086878                        ....G.A.....A...................TT..G.  119086841
8        172920958              .....T.C.G....G.A.............GAC.T...........G.  172920911
8        183309005               ....T.......C..AC....A..T...T.............A..G.  183309051
8        6567230         ...C..........C.G.G..G.A..T..A......C...T.C..........G.  6567175
                                \                                               
                                |                                               
                                T
8        207337261                                                ............G.  207337248
8        6115658                 ....T.C.G....G.A.....A...T................T..T.  6115704
8        12297611               .....T.C..G.....A.....A......A...GA.G.T.......G.  12297658
8        35101170             .......T.C.G..C.G.A.....A...TG.....G............G.  35101219
8        48184568                    ..C..T...G.A..A..A...AA.C................G.  48184610
8        105105401                 ..G........G.A..T..AA.A.............A...T.C..  105105357
8        109748250              .....T.C.GC...G.A.....A................A...T....  109748297
8        120780929              .....T.C.G.G....A.....A..A......C.............G.  120780976
8        152819791               ....T...G...C..A..T..A...T..T.A...G..........G.  152819837
8        4830110                .....T........GAA....AA......A..............C.GG  4830157
8        19069848                  ..T.........TA.....A.A......AT.A..G.....A..GG  19069892
8        37194510                 .....C.GT...G.A.C...A.T..T.....GC.....G.......  37194465
8        47423069               ...A.G.C......GAA.G...A..........G.....A.A.T....  47423022
8        47568240                                                 ..............  47568253
8        53294068        ....G...T...T.C......C.A.T..A..C..A...........A...T.AG.  53294124
                                   \                                            
                                   |                                            
                                  GC
8        62781186                ....T.C.G....G.A..TG.A...T..A...G............T.  62781140
8        74153487                ....G..GG..A.G.A..T..A....T...........A.....AG.  74153441
8        74373513                ....T...G....GAA.....A...AA.A...G............G.  74373467
8        79116431          ...T......T.C.G....G.AT....A...TA.....G............T.  79116483
8        89975855                ....T...T....G.A..G..A...AA.C...G.....C........  89975809
8        109204390        ...........T.C........A..T..A...T...GA.G.G...........T  109204335
                                 \                                              
                                 |                                              
                                TC
8        120546464               ..A....GG....GAA.....A..A.................T..C.  120546510
8        121954219              .....G...G..A..A......AAT..........CC....A.T..G.  121954172
8        123265776                 ....C.G....G.G.....A...T......GT..G......A.G.  123265820
8        127531348              .....T.CT.....G.G.T...A..........GT....AG.....G.  127531301
8        155024761               ....T...GT...G.A.....A...AA.C..C.............G.  155024715
8        155657016                    ...G....G.A.....A...A..C.A.G........CT..G.  155657057
8        30493668               .........G....GAA......TA........G............GT  30493621
8        61486203                 ...A.C.G......A.....A............AA......G..T.  61486248
8        122875297              .....T.C......G.AG....AA..AA.C..G-..............  122875251
8        131850611      ...T....A....-...GT..GG.A.....A..TAG.C...G............G.  131850557
8        189485724                                                ............G.  189485711
8        33386904               .....T.C.G....G.A.....AA......G...............G.  33386951
8        69896059                 ...T.C.G......A.....A...A........G...........T  69896104
8        147677623              .....T.C.G....G.A.....A......T...GA...........G.  147677670
8        175459403                ...G.C.G..A...A.....A....T.....GA.G...........  175459448
8        179200687              .......C..G...G.A.G..AA...........A...G........T  179200640
8        199931805                    ...G......A.....A..TGA.CG..G............G.  199931846
8        156893038           ........T......A...A.....A.......G...A...........G.  156892985
                                    \                                           
                                    |                                           
                                  ATG
8        140869913                               .....A...AG.C................G.  140869943
8        11419590               .....T.C.G..T...A..A...A...T.C................GA  11419543
8        18667738                 ...T...G......A..T..T......C...GA......A..A.C.  18667693
8        20124141                 ...T.C.G......A.....A...AT.C...G.............A  20124096
8        53937559                ....T.C.G....G.A.....A...AA.C...G..........C...  53937605
8        56018175             ..A....T.C.G......A.....A......A...G...........C..  56018224
8        128576452              .....T.C.GC.....A.....A.A.T....A..............G.  128576499
8        129570957          .........T.C.G.....T......AA..........TAGG..........  129571008
8        154982881              .....G.C......G.A.......A.T...........GAA...C.G.  154982928
8        162296879              .....T..........A..A.TA...T.......T...........GT  162296926
8        174788496          .........-.C.G....G..C....A.A.....CC.G......A.....G.  174788547
                                \                                               
                                |                                               
                                T
8        181713592              .....T.C.G.C..G.A.....A.AG.......T............G.  181713639
8        195914609              .....T.C.GC...G.A.....A......T...G.GC...........  195914562
8        71928837                                .....A...AA.C.....C..........GT  71928807
8        172478389                    ..T...A.G.A.....AA..AG.T................T.  172478348
8        32810846         ..................T.G.A.....A.T.T.....GG..A.CA...T....  32810902
                                \                                               
                                |                                               
                              ACT
8        47789628                 ...T...GT.....A..G..A...AG.C...G............G.  47789673
8        51470540               .....T.C....T.GT......T.C.T....A.G............G.  51470493
8        56082988          ....T.....T.C..G...G.A..G.....TGG...........A......G.  56082936
8        56093512               .....T.C.G....T.A.....A..A...AG.C.............TA  56093559
8        57922951               .....T.CC.....G.....CCA...G............A......T.  57922904
8        70445016                ....T.C.G..A...A.....A.A...............CAT...GT  70445062
8        71519743                 ...T.C.G..A...A.G...AA..A......T..............  71519788
8        88044874             ...........G....G.G..T......AG.CT..G..C.........G.  88044923
8        94950778            ..T.....T..GG......A.....A...T..T...T............GT  94950828
8        101104501              .....T.C......G.A.....A.A.....G..GT...........G.  101104454
8        110102420                                                ............G.  110102433
8        110546218                ....CC...G..G.A.C..AA..........G...G.A...T....  110546263
8        129875395         .....T....T.C.G....T-.....AA...AA.A..GG.......A....T.  129875446
8        160686144            ......GT....G...G.A.....A.A..TTA...............G.A  160686193
8        172496075              ....C..C......GAA.....A...A..C.C..T....A........  172496028
8        172544347              .....T.C.G......A.....A....A.T.AG.............G.  172544394
8        180734795                ...T...G...T..A.....A..AT...............T...G.  180734750
8        1255323                                                  ............G.  1255310
8        4588898                                                  ............G.  4588885
8        45953331          ..........T...G......A.....A....A...A.G............T.  45953279
8        62972139           .....T...-...G..A.G.A.....A........A.....C.A......C.  62972089
8        115715880             ......T...G....G.A.....A............GA.........G.  115715928
8        187375438                    ...G....T.A.....A...........A...........G.  187375397
8        97049178          ..C.......T...C....G.C.....A...AG...A................  97049126
8        100515389                    ...G..A...A.....AA.......................T  100515430
8        181497678  ...A.............T.C.G....G.A.....A..AA......G............C.  181497617
                             \  \                                               
                             |  |                                               
                             A  T
8        129492007                                                ..............  129491994
8        195891056                               .....A...AA.T...G............G.  195891026
8        43655489                                                 ............G.  43655502
8        69505522                         ...G..G.....A...AG.C..................  69505485
8        82212659                                                  ...........G.  82212671
8        97795094                                                 ............G.  97795081
8        113062905                                                ............G.  113062892
8        177731310                                                ............G.  177731323
8        12174775                                                 ............G.  12174762
8        35391100                 ...T.........AA.....AA.....AT..G............G.  35391145
8        48870995                                                 ............G.  48871008
8        50185780                ......C.G....GAG.....A...............CA...A..G.  50185826
8        111973196                                                ...G.....T..G.  111973183
8        116913897               ....T...G...GG...T...A.........G.AGG...........  116913943
8        131658683                 ..T...G....T.A..A.ACA......G...............GT  131658639
8        135129709                                               .............G.  135129723
8        143302207              .....T.C.G....G.A.C...A...A-..CA..............G.  143302161
8        144527716               ....T.A.G....G.A.....A...T......G............G.  144527762
8        167645269               ....T.C.G...G..A.....A..G..................C..A  167645223
8        189631862              .....T.C.G..A...A.....A...........AAG...........  189631815
8        3472328                                                  ............G.  3472315
8        16213499                                                 ............GT  16213512
8        31916016          ....TA....T........G.A.....A..TAA.C...........A......  31915964
8        61441085                                                 ............G.  61441098
8        61628085                                                 ............G.  61628098
8        127767033                                                ............G.  127767020
8        128005227                                                ............G.  128005240
8        203401062         ..C....C..T.C.G....G.A.....A...A.....CG............G.  203401114
8        69107799                                                 ............G.  69107812
8        54699246                                            ..........T...G..T.  54699264
8        63191437                                                 ............G.  63191450
8        91948958                                                 ..............  91948945
8        20649679                                                .............G.  20649693
8        36955962                                                 ..............  36955949
8        47598422                                                  ...........G.  47598434
8        58530690                 ...T.C........A.....A...T..T.C..............G.  58530735
8        70169288                 ...T.C.G......A.....A...TA..................C.  70169333
8        131797738                                                 .............  131797726
8        146892452                ...T.C.G.......C....A..TT...................T.  146892497
8        161304098           ..T..C..T.C.G....G.A.....A...........A.............  161304048
8        17000953                                                 ............G.  17000966
8        58098604                                                 ............G.  58098591
8        69457770                                                 ............G.  69457783
8        83304191                                                 ............G.  83304178
8        116451606                                                ............G.  116451619
8        125248464       .....A......-..TG.....TA.....A..TT......G....GT......T.  125248411
8        132226517                                                ............G.  132226504
8        143018215                                                ............G.  143018202
8        149925826         ..........-.C.TT...G.A.....A...AA.C............C...T.  149925775
8        168888274                                                ............G.  168888287
8        198225172         ..C.......-.C.G....G.A.....A...AG.C...G............G.  198225223
8        7166229                                                 .............G.  7166243
8        24138578                         .....AA.....AA.T........A......A......  24138615
8        75966924          ..C....C..T.C.G......A..........G.C...G............G.  75966872
8        116449193         ..........T.C.GT...G.A....A....AA.C................G.  116449246
                                      \                                         
                                      |                                         
                                      G
8        133348753                                               .............G.  133348739
8        139601913                  ...A.G....G.A.....A...A..A....T...........G.  139601956
8        154996452                .....C......G.A...CTAA......................GT  154996497
8        157489797                    ...G......A.....A...AA.C...............C..  157489838
8        171194178                ...T.C.G...........C..TT......C.............GA  171194223
8        2465001                                                  ............G.  2465014
8        8205874                                                  ............G.  8205887
8        8484093                                                  ............G.  8484080
8        8782479                                                  ............G.  8782466
8        15297919                                                 ............G.  15297932
8        20482020                                                 ............G.  20482007
8        27437801                                                 ............G.  27437814
8        30677522                                                 ............G.  30677535
8        46194390                                                 ............G.  46194403
8        46202499                                                 ............G.  46202486
8        54338777                                                 ............G.  54338764
8        54433382                                                 ............G.  54433395
8        55381343                                                 .......A....G.  55381330
8        57391357                                                 .....A........  57391344
8        74693117                                                 ............G.  74693104
8        74913499                                                 ............G.  74913486
8        83039971                                                 ............G.  83039958
8        84397760                                                 ............G.  84397747
8        85921753                                                 ............G.  85921766
8        92521383                                                 ............G.  92521396
8        99522609                                                   ............  99522620
8        103696228                                                ............G.  103696241
8        104888013                                                ............G.  104888000
8        109132049                                                ............G.  109132036
8        113463665                                                ............G.  113463678
8        121701784                                                ............G.  121701797
8        121841196                                                ............G.  121841209
8        131797924                                                ............G.  131797911
8        131814102                                                ............G.  131814089
8        143657204                                                ............G.  143657191
8        143754475                                                ..............  143754462
8        143977182                                                .....A......G.  143977169
8        150398917                                                ............G.  150398904
8        157458161                                                ............G.  157458148
8        170033258                                                ............G.  170033271
8        176222526                                                ............G.  176222539
8        176534723                                                  ..........G.  176534712
8        184285247                                                ............G.  184285234
8        186742048                                                ............G.  186742035
8        186905171                                            ...G............G.  186905154
8        187692675         ..........-.C.G....G.AG....A...TG......A...........GG  187692726
8        191566349                        ......G.....A..AG....C.G............G.  191566312
8        34790941                                                 ............G.  34790928
8        51813665                                                 ............G.  51813678
8        56879675          .....--...T.C......G.AT.A..A...TT..................G.  56879725
8        82422240                                                 ............G.  82422227
8        137878981                                                 ...........G.  137878969
8        156484583          ...A....--...G.G..G.A.....A..T...A...T.GGG..........  156484632
8        157016959                                                ....G.........  157016972
8        165092536                                                 ...........G.  165092524
8        27577558                                                  ...........G.  27577546
8        46624080          ..........T.C.G..A.G.A.....AA..AA.T...G............G.  46624132
8        48756839                                                   ..........G.  48756850
8        64648598                     ...G....G.A..A..A..A.......GA...........CT  64648639
8        65929179                                                .............G.  65929193
8        96847407               .....G...G..A..TA.....A....T..G...............G.  96847360
8        102564600                ...T.C.G....G.A.....A.T....C...G.............T  102564555
8        103185381                      ........A.....A.T.T.....C.............G.  103185420
8        118040780                                                ............G.  118040767
8        135858700                                             ..G............G.  135858684
8        139915929                                                ............G.  139915916
8        141575023                                             ..G...........C..  141575007
8        144282947                                                ............G.  144282960
8        159937315                                                 ...........G.  159937303
8        172828830      ...T..T.A....-...G.A...AG.....A.A..T...A.G...T.....T..G.  172828776
8        187950802           ....C...-.C.G....G.G.....AA..AG.C...G............G.  187950753
8        188009712           ....C...-.C.G....G.G.....AA..AG.C...G............G.  188009663
8        189520213   ..A...T..T..T...-.C.G....G.A...CAA...A...T...............G.  189520270
8        190900907                                                ............G.  190900894
8        191792052                    ...G......A.....A..............C.AA.....C.  191792011
8        192249892                                             ..G............G.  192249908
8        4069455                                                  ............G.  4069468
8        46021993                                                 .....A........  46021980
8        77555358                                                 ............G.  77555345
8        176341627                                                ............G.  176341614
8        39216900                                                 ............G.  39216887
8        50340758                                                 ............G.  50340745
8        58095144                                                 ......C.....G.  58095131
8        71720121                                                 ............G.  71720134
8        88209343                         ....G.A.....A...AA.C..G-............GT  88209379
8        152846649                                                ............G.  152846662
8        153188224            .......T...G....G.A.....A.A..T.A................GT  153188175
8        196905052                                                ............G.  196905039
8        10474995                                                 ............G.  10475008
8        12454057                                                 ............G.  12454070
8        39436743            ..T..C..T.C......G.A.....A........T..............G.  39436693
8        43737107                                                 .....A......G.  43737120
8        48384149                                                 ............G.  48384136
8        58236905                                                 ..............  58236918
8        62385739                                                 ............G.  62385752
8        77850687                                              ..G............G.  77850671
8        81829538                       ....T...A.....A..TT...G...............C.  81829577
8        85602171                                                 ............G.  85602184
8        114959160                                                ............G.  114959147
8        140300827                                                ............G.  140300814
8        150213290                     .......G.A.....A...AA.TG..G..............  150213250
8        152392240                    ...G......A.....A.A....TG....CA...G.......  152392281
8        152632264                      ......G.C.....A.........GGA...G..A....T.  152632225
8        158612294                                                ............G.  158612281
8        164136788                                                ............G.  164136801
8        174636029                                                ............C.  174636016
8        1434497                                                  ............G.  1434484
8        4405455                                              ........G.......G.  4405438
8        4552264                                   ..A....A.T.......A...........  4552292
8        13104084                                  ...T...AG..................G.  13104056
8        19331698                                                 ..............  19331711
8        27713670                                                 ............G.  27713657
8        34406975                                                 ............G.  34406988
8        36958359                                                 ............G.  36958372
8        45835808                                                 ............G.  45835821
8        46677406                                                 ............C.  46677393
8        73630447                                                 ............G.  73630460
8        96666595                                                 ............GG  96666582
8        124373041                                             ..G............G.  124373057
8        129787412                                                    ........G.  129787421
8        137823789                                                ............G.  137823776
8        151000393                                                ............G.  151000380
8        151068624                                                ............G.  151068637
8        151809201                                                ..............  151809188
8        158265234                                                 ...........G.  158265222
8        186402488                                                ....G.......G.  186402475
8        13423757                                                 ............G.  13423770
8        17749242                                                 ............G.  17749229
8        28114826                                                   ..........G.  28114815
8        40974414                                                 ............G.  40974401
8        41179077          .........-....GTG..G.A.....A..T.A.....GA...........G.  41179128
8        41687034                       ....A.G.A.....A.T....AG...............GT  41686995
8        71199158                                                 ......C.....G.  71199171
8        74091294                                                 ............G.  74091281
8        77481506                                                 ............G.  77481519
8        84710510                                                 ..............  84710497
8        94470245               .....T.C.G....G.A..G..A.T.A...................C.  94470198
8        146076067              .....T.C.G....G.A.....A...AAGC..G-............G.  146076113
8        150300603                                                  ..........G.  150300592
8        180488827                                                 ...........T.  180488839
8        184481102                                                      ......G.  184481095
8        190373335                                                ............G.  190373322
8        192051835            .......--.TC...T..GG....A.A.T....C..A...........G.  192051882
8        18255026                                                 ..............  18255013
8        28822153                                                 ............G.  28822166
8        46623920                                                 ............GT  46623907
8        49580148                                                 ............G.  49580135
8        51097624                                              ..G............G.  51097640
8        72141659                                                 ............G.  72141646
8        77648176                                                 ............G.  77648189
8        86091421                                              ..G............G.  86091405
8        90203810     .........T.....T.CCG....G.A..T..AT...G...AG...............  90203868
                                \                                               
                                |                                               
                                T
8        92128600                                                 ............G.  92128587
8        95035509                                                 ............G.  95035522
8        100289867                                               .............G.  100289881
8        117351144                                                ............G.  117351157
8        124554660                                                ............G.  124554647
8        135070241                                                ............G.  135070254
8        149188577                                                ............G.  149188590
8        200793843                                                ............G.  200793830
8        206603610                                                ............G.  206603623
8        4112217                                                   ...........G.  4112205
8        9448106             ........T.C.G......A.....A...AG.C...G............G.  9448157
                                      \                                         
                                      |                                         
                                      T
8        11973213                                                 ............G.  11973200
8        46159178                                                 ...........C..  46159191
8        49605026                                                 ............G.  49605013
8        52522502                                                  ...........G.  52522490
8        53156725                                                   ..........G.  53156714
8        57029035                                                ............AG.  57029021
8        59930875                                                .............G.  59930861
8        82709346                                                 ............G.  82709333
8        128618649                                                ..........A.G.  128618662
8        143599640                                             ..G............G.  143599656
8        159820149                                                 ...........G.  159820161
8        177871349                                                ............G.  177871336
8        185547001                                               .............GT  185546987
8        30122292                                                 ............G.  30122305
8        147388035         ....T.....T.C......G.A.....A....T.......GG...G.......  147387983
8        2056490                        ........A.....A....................T..G.  2056529
8        2110548                        ........G.....A....................T..G.  2110587
8        2134144                        ........A.....A....................T..G.  2134183
8        71609086                         ......A.....A...AG.TT..G..............  71609123
8        122231468                      ........A.....A............GA......G..GT  122231429
8        173265478                      ........A.....A..TG......G............GT  173265439
8        196956002                        ....G.A.....A...AA.C................G.  196955965
8        60105232   ...A......----...A....-...G.A.....CA............G..A......GT  60105287
                     \                                                          
                     |                                                          
                     A
8        28801384    ......T.....T...T.C.G......A.....A...AG.....G.............T  28801324
                             \        \                                         
                             |        |                                         
                             A        T
8        98973239           .........T...GG...G.A.....A.............G......T..G.  98973290
8        121942675                        ....G.A.....A...TG.....G............G.  121942712
8        129176910                        ......A..A..AA............GG.........T  129176873
8        169066456                       .....GAA.....A....T....C......A.A...C..  169066494
8        177932046                                                  ..........G.  177932057
8        203061170                      ......G.AC..C.A.......G......C........G.  203061209
8        55675979               .....T.-......G.A....AAA.....CT..G...G......C...  55676025
8        119482666                                                ............G.  119482653
8        15755898                       ......GCA....CA.A.T..A........G.........  15755859
8        36904421                       ......TAA.....A..T.A....C.A........T..T.  36904382
8        41652815                 ...A.C.G....G.A.....A...T......G............G.  41652860
8        48996212                                                 ............G.  48996225
8        70421717             .......T.C.G......A....AAA..A............A......C.  70421668
8        71556578                         ......A.....A..GAG.TG..G............G.  71556615
8        81944534                      .......G.......A.T.AT...A.G..A......T..G.  81944574
8        98920864                         ......A..T..A...AA....CCA..T..........  98920901
8        112966232                         ...G.A.....A.T..T..GA.......A.......T  112966196
8        156936941            ........C-.C....G.A..T..A..TAA..................G.  156936893
8        169816063                                                ............G.  169816076
8        186802071            .......T.CGG.....AA...A.A...A......G..............  186802120
8        201883519                    ...G....G.A....AA.A.AG.C................G.  201883560
8        35961469          ..C.......-.C.G......A..A..A..AGG.T...G............T.  35961520
8        111441170               .....-..G....G.A....A..AA.T..GA......G.......G.  111441215
8        111472575               .....-..G....G.A....A..AA.T..GA......G.......G.  111472620
8        129893214                                                ............G.  129893227
8        160322198                     ..C....G.AC...T...........G..............  160322238
8        76834769                         ....G.A.....A.......GC..............G.  76834732
8        143840933                         .....A.....A...AA.....G............G.  143840969
8        181120037                         .....A......A.A.T...A..............G.  181120073
8        114245364                         ...G.A.....A...AA.C..GGA...........G.  114245328
8        15068177                          ...T.A.....A...AG.C...G............T.  15068141
8        40067752                        ..G....A..T..A...........C.....A..G..G.  40067714
8        64407646            ...A.......GT......A.....A........A.T............G.  64407696
8        102813574               ......C.G......A.....A.CT.....A..............T.  102813620
8        147848881                         ...G.G.....A...AA.C.............A..G.  147848845
8        155170469                                                ............G.  155170482
8        203626886                         ...G.A..T......TG.TG........A..G...G.  203626922
8        18425482                ......C..T...GTA.....A...T............A......T.  18425436
8        33119964                         ......A.....ACA.....G..G..C......T...T  33120001
8        41522649                      .......G.A.....AA..........AGG.C.......T.  41522609
8        45959094                         ..A...A.....A...A..A................G.  45959131
8        56994013                          ...G.A.....A...AG.C.A.G............G.  56994049
8        96379084                      ..T....T.G.G...A..........GC...........C.  96379124
8        102206924                        ......A..T....T..T...A.G..G.........G.  102206961
8        116590025                                                ............G.  116590038
8        162056342                        ....T.A...AAA........A..TG...........T  162056305
8        76816638                                                   ............  76816649
8        142328278                         ...G.A.....T...AA.T...GA...........G.  142328314
8        148105431                         ...G.A.....A..TAA.C....C.........C.G.  148105395
8        27340912          ..C.......T.C.G..A...A.....A...AA.T.................   27340861
8        31772038                          ...G.A.....A...TGG....G............G.  31772002
8        36458835                          ...G.A.....A...AA.C..G.............GT  36458871
8        37090048                         ....G.A...C.A.A....CTA.G............G.  37090085
8        38173199                                                 ............G.  38173186
8        39348974                ....T.C......G.A.....A.............G.CA..TT....  39349020
8        52118053            ..T.....T...G....GAA..G..A....................T..C.  52118003
8        59509459                  ......G..A...A.....A...TG.TG..G............G.  59509415
8        76879937                         ....G.A....AT......C...G..GG.....G...G  76879900
8        82521203                                                 ............G.  82521216
8        88676464                         ....G.A.....AA.A....G.............C.G.  88676501
8        96831992              .....CA.G.G....G.A...................G..A...T..G.  96831944
8        103989918         ..C.......T-..G....G.A.....A...AA.....G............GA  103989867
8        117062183                        ....G.A.....A.A.....G..G...TG.......GT  117062220
8        143778493              .....T.C........AGTT..A......AG........A........  143778540
8        143821037                         ..C..A.....A...AG.A...CA...........GT  143821001
8        148340375                        ....G.A.....A...AA.C..G-............G.  148340339
8        159883090             ......T.C.GT.....A.....A...TG.A...G..............  159883138
8        185970723                         ...G.A...C.A...AA....C..A...........T  185970759
8        189739441              ........CC.G....AT....A...A....A...........T..G.  189739394
8        191646239                                                  ..........G.  191646228
8        129409716                                                ............G.  129409729
8        83992650                         ......A.....A..T.................G..G.  83992613
8        185237256                        ....G.A.............T...C..C........G.  185237219
8        190870862                         .....AC....A............GG..T......T.  190870898
8        44484547                          ...G.A.....A.T..............C.A....GT  44484511
8        56200325                          ...G.A.....A...A..C........T.A.....T.  56200289
8        57923635                         ....G.A.......T.AG...............T..G.  57923672
8        58214038                ....T...G....G.A.....A..T........A...........G.  58213992
8        72963033               ..A..T...G......A.....A...A............T......G.  72962986
8        74313544                         ......A.....A...T......G.GGG........T.  74313581
8        76897107                         ....G.A.....A...T......TA....A......G.  76897070
8        125496787                      ...C..G.A.....A.......T...........G...G.  125496748
8        160643392                            ..A.....A.......G..G.....A.T....G.  160643359
8        172442506              .....T.C........A.....A...AG.T.......T..........  172442553
8        176554232                        ....G.A.....A..........T...TG.......G.  176554195
8        186757516                        ....G.A.....A.A..T...C................  186757553
8        6532130                          ....G.A.C...A.T.........A...........G.  6532093
8        33590663                         ..A...A..A.TA..T...T...G............G.  33590626
8        35994108             .........C.G...GG.A.........A.............CA....GT  35994058
                                      \                                         
                                      |                                         
                                      T
8        49527531                         ......A.....A...AG.....G..G..A........  49527494
8        76876589                         ....G.A.....A..A.T...A.G........T...G.  76876626
8        90592909                         ....G.A.....A..G....G..........A....G.  90592872
8        103184931         ..........A...T......A.....A...T.CAT..G............    103184881
8        114126345         ..C.........C......G.A....AA...AA.C................    114126395
8        140540123                        ....G.A.....A.T...........G......T..G.  140540160
8        143053926                          ....A..T..A..A.T.......AAG.........T  143053961
8        147453957              .......C.GG...G.A.....A.T.A...................G.  147453910
8        167914386              .....T..GG..C...A.....A...A......G............G.  167914339
8        169195229                        ....G.A.....A...TT....C......A......C.  169195192
8        170061086                        ......A....AA..TG..C...G..............  170061049
8        170286735                        ......A.....A....TG.T..G............G.  170286772
8        173406798                        ....G.A.....A...TG....T.............GG  173406835
8        193632248                          ....A.....AA..TG...C.GA.............  193632213
8        10120931                          ...G.A.....A.T.T...................GT  10120967
8        59400225               .....TG..G.....AA..T..AA.........CA.C...........  59400272
8        75223529                                                 ............G.  75223516
8        160689624                                                 ......A....G.  160689612
8        177849460              .....T..C.....G.A.....A...........TAG........C..  177849508
                                          \                                     
                                          |                                     
                                          G
8        10674420               .....T.C.G....GAG.....A.......................G.  10674467
8        47572692                          ...G.A.....A.........C...G.........GT  47572656
8        101372050                         .....A...CAA...A.................A...  101372014
8        111226708                        ......A.....A....AG....GA.............  111226745
8        190469149                          ....A.....A...TAG....T............G.  190469184
8        57215345                                                 .......T....G.  57215332
8        15994604                          .....A.....A...AAGT................G.  15994640
8        47062680                ....T...T....G.A.....A...T......G.....A........  47062634
8        79778256                          ...G.A.....A...AG.C...T............G.  79778292
8        98480302                                .....A..TGG.C...G..............  98480272
8        103699320                       .....G.A.....A...........AC.......T..G.  103699358
8        109343406                         ...G.A..T..A.C.........A...........G.  109343442
8        142059862                         ...G.A.....A...AA.C...............C..  142059826
8        160417865                      ........A.....A...TT..G...A....A......G.  160417904
8        160629700                         ...G.A.....AAA.T...................G.  160629664
8        160864037                         ...G.A.....A...AA.C.........A......G.  160864001
8        187284683                         .....A.....A...TG.C...G............G.  187284719
8        195073601                         .....A.....A...AA.C.A..............G.  195073637
8        962840                                                   ............G.  962827
8        43180520                                                 ............GT  43180507
8        111204816                                                ............G.  111204803
8        183044397              .....T.C....AGG.A.....A..A.A..................G.  183044350
8        63771635               .....T.C.T....GTA.....A...T....A.G............T.  63771682
8        102210640           ........T.C.GT.C.G.A.....A...AA.T.........A...T....  102210691
                                                                               \
                                                                               |
                                                                               A
8        104468865                           ...A.....A...AA.C...G.......C......  104468831
8        148139526                                                .....A........  148139539
8        160927268               ....T...G......A....AAA.........GT...........G.  160927222
8        173594024              .....T.C.G....G.A.....A...AA.C.-.G............G.  173593978
8        26509025                          ...G.A.....AA..AG.C...G............G.  26509061
8        29189245                          ...G.A.....A...AA.T...G............G.  29189281
8        38049401                          ...G.A.....A...A..C..TG..............  38049365
8        41360186                          ...G.A.....A...AA.C.A...........A..G.  41360222
8        48632178                          ...G.G.....A...AA.C.........T......G.  48632142
8        49177514                          .....A.....AA..AT...A.....G.....T.C..  49177478
8        50737658                         ...C..A.....A....A..G.....G......TC.G.  50737621
8        50969953                          ....TA....A...........G.......C.A..C.  50969989
8        57531722                                                .............G.  57531708
8        58108751                                                   ..........G.  58108740
8        72382685                                              ..T............G.  72382669
8        86942120        ....A...T...A.A.....C..A....TAA..A..TG..G............G.  86942177
                                           \                                    
                                           |                                    
                                         AGT
8        87268168                          .....C.G..A....T......T............G.  87268132
8        87426944                          ...T.A..T..A...TT....G...G....T......  87426908
8        88174606                          .....A.....A...AG.C....A...........G.  88174570
8        94378589                          ...G.A.....A...AA.T................G.  94378553
8        95246710                          ...G.A.....A...AA.C................G.  95246674
8        95591923                          ...G.A.....A.A.AG.C................G.  95591959
8        103745311                         .....A.....A...AA.T................GT  103745347
8        120706921                                                ............G.  120706934
8        122379678                           ...A.....A...AA.....G.C...A...T....  122379644
8        151887240                                                ............G.  151887227
8        153397926                         ...G.A.....A...AG.C...G............G.  153397962
8        154788138                         ...G.A.....A...AG.T................G.  154788174
8        181549278         ..C..G....T...--...G.A....A....AA.C...G............G.  181549328
8        190525887                          ...C..C....A.AA.C....T..............  190525852
8        200955179            .......T.C.G..-...G.....A..TGA.T.A................  200955131
8        202928468                         ...G.A.....A...A.....C.A...........G.  202928504
8        175404157             ......T.C........C.....A...........A...........C.  175404205
8        114002135                                                ............GT  114002148
8        12119094             .......TCC.G....G.A.....A...--...C.G............G.  12119047
8        56250737                         ..A...G.....A.A..............A....A.G.  56250700
8        162704647                        ......A.....A......TG...............G.  162704684
8        48001407                     ...G...G..A.....A...........A...........GT  48001366
8        87466124               .....T..C.....G.A.....A..........GA...........G.  87466077
8        95647348                         ....G.A.....A..A.......G....CA........  95647385
8        115071173                        ......A.....A......A..T.C..C........GT  115071136
8        124774827                        ....G.A.....A...T.......T.............  124774790
8        139589327               ....T.C....A.G.A.....A..T...C...G............G.  139589373
8        142000034                            ..A.....A...AA....GT............G.  142000001
8        143589402                        .......C...TA.T......................A  143589439
8        154222654                                            ..............A.T.  154222637
8        172466234                                                ............G.  172466221
8        178991632                          ...C..C...AA..A..A................GT  178991667
8        199368735                         ...G.A.....A...AA.C...G............G.  199368699
8        188636245                                          .....G............G.  188636264
8        61665379                                                 ............G.  61665366
8        94380360                                ..A..A...AA.....G.........T..T.  94380330
8        188974705         ..C.......T.C.G.C..G.A.....A...AG.C...G............G.  188974758
                                                                            \   
                                                                            |   
                                                                            T
8        59134114                                                .............C.  59134100
8        160892003          .....T..A.....GG....A.....A.........C.A....A....C.G.  160891951
                                             \                                  
                                             |                                  
                                             G
8        21626702                           ....A....A...T.....T.G.........T....  21626667
8        123832405              .....T.C.G....-.A......A.G.A..CAGG............G.  123832359
8        185256356           ........T.C.TG.....A..T.AA...--...T.G..G.........G.  185256404
8        116836478                                                ............G.  116836491
8        9541661                                                  ............G.  9541648
8        85479157                                                 ......C.....G.  85479170
8        141637517                               .....A..........G...CC....T..C.  141637487
8        160209517                           ...A....AA...A...................GT  160209483
8        162272117            .......T.A.G......A.....A...T......G............    162272164
8        162441336                ...T.C.G......A.....A...T....A..............G.  162441291
8        185674680                        ......A....AA.......G.....CC........G.  185674643
8        34520787                                                 ............G.  34520800
8        29774096                                                 ............G.  29774083
8        36508893                             ..G.....A.......G...T..T........G.  36508926
8        47737820                             ..A.....A...A...G................T  47737853
8        49889758                          .....A.....AA.....A.............T..G.  49889794
8        50254301                          .....A.....A.A..T.A....T....A........  50254337
8        52523120             .......T.C.G....G.A.....A...A..A................    52523167
8        73380540                          .......C...A.A..T.....G...........C..  73380504
8        91187408                                                 ............G.  91187395
8        110973025                 ......G....G.A.....A...A....A...........T..G.  110973069
8        125328889                                                ............G.  125328876
8        138986802              .....G.C.G....-.A....AA...AA.T..G.............G.  138986756
8        167729292                         ...G.A.....A......C...G............G.  167729256
8        173096203                        ......A.....A...TA....GGA.............  173096240
8        175887563                                                 ...........G.  175887551
8        176607137                                                ............G.  176607150
8        65963502                                                 ............GT  65963489
8        111308832            ....C..T.A.G....G.A..T..A..T....CA..............-G  111308880
8        139880517                                                .....C......G.  139880504
8        168588958                ...A...G..-...G..G..A...T..C.A.G............G.  168589002
8        189486363                .....G.G..-...G..A..A...T....A.G...........C..  189486407
8        37862560                         ....G.A.....A...A...................C.  37862523
8        103886635              .....G.C.G......A.....A................A.......   103886681
8        128176979                               .....A...................G...G.  128176949
8        69609518             .......T...G.....AA.....A...AT.................     69609472
8        76723949               .........G......A.....A..G.......GACG.G......G..  76724000
                                                                               \
                                                                               |
                                                                            GGTG
8        138686050                            ..A.....A..TAG.T................G.  138686017
8        81154667              ........C.G......A.....A...TGG..A.G..............  81154719
                                                                              \ 
                                                                              | 
                                                                           GACC
8        82286828                                                 ............G.  82286815
8        195688664               ....T.A......G.A..G..A...TG...A....C...........  195688710
8        12728830               .....T.C.G....G.A.....A.T...........A..........   12728784
8        13513030                             ....T..A....A.T....G............G.  13513063
8        34021937                         ....G.A.....A...AG.C................G.  34021974
8        37769918                               ..C..A...AA.T.................GA  37769949
8        55791724                                .....A...AG.C.........A..TA....  55791754
8        81759790                            ...A.....A...TG.....G...GG.......G.  81759756
8        84270026      ..G...........T.A.G......A.....TA..T..C...G..C.--......G.  84269972
8        100518409                                                ............G.  100518422
8        129076887             ...C..T...C.A...AA.....A........A..............    129076841
8        143680654                            ..A.....A...AA.C...G..............  143680687
8        169998318                              ..C..A....A.CA......C.........G.  169998349
8        171905994                        ......A.....A.T.TG..................G.  171905957
8        172294212             ......T...G....G.A.....A...TG.....G............    172294166
8        173218312                            ..G.....T...TT.....G....TT.....GG.  173218345
8        173626117                            ..A..A..A....TT..............T...T  173626150
8        179190191             ......T...GT...G.A....AA.A.AG.CT...............-.  179190144
8        184024259                            ..G.....AA...A.C...G............G.  184024292
8        7234927                           ...G.A.....A...................C.....  7234891
8        140254080                ...A.C.C......-...A.A.AA.....C.GT...........G.  140254036
8        169329670                               .....A...AG.T................G.  169329700
8        6303489               .....CT.C.G....G.-.....A...AA.C..GG............G.  6303442
8        148214402                ...T....T...-.A.....A.A..G..G..............C..  148214446
8        7074858                           .....A.....A......T...G............GG  7074822
8        171111084                                                ............G.  171111071
8        4654082    .-...A...........T.C.G....G.A.....A...........C...G...G...    4654025
                                \                                               
                                |                                               
                                T
8        6221601      .....-.C.......T........-.A.....AA.TT....A.GT...........G.  6221546
8        43508996                                                 ............G.  43509009
8        55507517               .....T..GG..A.G.A.....A..T.............A......-G  55507471
8        87117771                                                 ............C.  87117784
8        146040737                               .....T...AG.C................G.  146040767
8        161346964                                                ............G.  161346977
8        10342989                                                 ....C.......C.  10343002
8        47829402               .....T.C.G....G.A.....A............A..........    47829357
8        51092358               .....G....G...G.A.....A...A.......C...........    51092313
8        58010234                                .....A...A....A.......A..T...G.  58010204
8        83467283                                .....A...AA.C....A...........G.  83467313
8        104254439                               ....C.................C......G.  104254469
8        113328793                               .....AA..T....A...........T..G.  113328823
8        117015635                               .....A...AA.C...CA...........C.  117015665
8        143377933                               .....A...AG.C...G............G.  143377903
8        151822937              .....T.C.G....G.A..T..A...AA.A..G-........C...G.  151822983
8        153593319                                         ......G............GT  153593339
8        167716633                          ....A.T...A.........C.A.AC..........  167716668
8        177954991               ....T..GG....G.A.....A...A......T..............  177954941
                                                                               \
                                                                               |
                                                                            CTTG
8        181077835              .....T.C.TT.....A.....A..T....................    181077880
8        192540559                               .....A...AG.C....A...........G.  192540589
8        186496594         ..C.......T......--..-......A..TG..G..G............TA  186496545
8        77495025                  ..T........GAA.........--.A.C..............G.  77495067
8        103829805            .......T.C..-...GAA.......A.............G.........  103829757
8        48261702                 .....A..GA...A-.....A..........G.....A......GT  48261746
8        102267665                               ..T..A...A...................G.  102267695
8        157230236                               .....ATC.....................T.  157230206
8        183586787                         .....A.....A................A.A....G.  183586823
8        52563629           .........G.C.T....G.A.....A................A.......G  52563683
                                 \                                            \ 
                                 |                                            | 
                                 T                                           GC
8        555863                 .....T...G....T.A.....A..........G...........     555907
8        34666361                         ....G.A.....A................A......T.  34666398
8        74572309                                                 ............G.  74572296
8        182162556                                            ...G............G.  182162539
8        12243238            ..A.......A.G....G.-.....A...T..C...T....G..A.T..G.  12243287
8        76322685                                                 ............G.  76322672
8        87380925                                             ...G.........T..G.  87380908
8        162495294                                             ..G............G.  162495278
8        193695551           ..T.....T.C.G....G.-.....A..AA.............G..T..T.  193695502
8        719172                                 .....AAA......G..G............G.  719203
8        3287176                            ....A.......A..T..T..G............T.  3287141
8        18953468                                .....A.A.T......GA........T....  18953498
8        49667810          ..............C.....CA.....A...T......GC.....          49667854
8        56051332                         ....G.A.....A.T.A............A......G.  56051369
8        57586760                                .....AT.......A....AC.....T....  57586730
8        62288397                           ....A.....A........T.GA......A......  62288432
8        66680844                                ..T..A...A...G..G............T.  66680814
8        78390838                ....T.C.G......A.....A...TG..................    78390882
8        78624730                                ...A.A..................A..A.TT  78624700
8        84475687                ....T.C.G....G.A.....A........A..............    84475731
8        109830515                               .....A..T...C.....A..........GG  109830485
8        115206403                           ...A............T.A..A....C.C......  115206369
8        141363592                                                ............G.  141363579
8        141389343                                                ............G.  141389330
8        147214927                               .....A...AT.A...GA.............  147214897
8        152592612             ...A..T...G....G.A.....A...AA.T...G..........-.G.  152592659
8        162647880                            ..G..A..A...AA..................T.  162647913
8        176471035                               .....A..........GT....A...T..G.  176471065
8        180646282              .........G.....CA..T..A...T......G...........     180646326
8        200961301                               .....A.A.T......GA.......GT....  200961331
8        151632727              .......C.G.....AA.....A...AA.A....-...........T.  151632774
                                                                               \
                                                                               |
                                                                               G
8        143138700                                                ............G.  143138687
8        191740498          .........T.C.TT...G.A.....A...AG.C.................T  191740551
                                \                                           \   
                                |                                           |   
                                T                                           T
8        152848133                               .....AA...................T..C.  152848103
8        189472021                                                 ...........G.  189472009
8        76350483               .....T...G....G.A.....A...A.....G.-...........G.  76350529
8        21126602               .....TTC......G.-..T..AA...........G............  21126556
8        33695729                                  .......A.T.................T.  33695701
8        44880025             ..T....T.C......G.-.....A..GAA..................GT  44880073
8        62432482               .....T.C......G.-....AA..........GT.....CA......  62432436
8        69851797               .....T.C.G....G.-.....A...AA.C................G.  69851751
8        97987905   .......-.........T-..GG.T...A.....A...AAGT...G..............  97987847
                                                   \                            
                                                   |                            
                                                   A
8        98025351                                .....A..........G..C....T....G.  98025321
8        167007396                               ....AA....A......A....A........  167007426
8        180457168                               .....TA..............T.......GT  180457138
8        34729670                                .....A....A.....G..C......T....  34729640
8        43066276             .......T.C.G....G.-.....A...AA.T..GG............G.  43066324
8        122349813                                                ...G........G.  122349826
8        148662081                                                ............G.  148662068
8        184790072   ..T..T....T.........G....G.A.....A...AA.T..G-............G.  184790015
8        36223080                                ..G..A..........G.......C.T...T  36223110
8        45235809                                .....A....A..G......T.T......T.  45235839
8        50854614                                ..G..A.........................  50854584
8        58969624                                ..T..A.......G...............TT  58969594
8        59677761                                .....A...TT.....G.............T  59677731
8        71708363                                .....AT......G..G.......A....G.  71708393
8        83993623                                .....A.A.....G...............G.  83993593
8        86853478                                .....A...AA.TG.................  86853448
8        106737863                               ........TTA.....G.........T...T  106737833
8        114180915         ............G........-..A..A...T......G.....A.A.T..G.  114180966
8        116955860                               .....A.A..T.C.A................  116955890
8        131946310                               .....A................A.AC.....  131946340
8        150298300                               .....A...AA.C................G.  150298330
8        178072639                               .........ATG.....A....A.......T  178072669
8        179280061                               .....A...AA.C...G............G.  179280031
8        181888704       ....CT......T.C.G....G.A.....A...AA.T...G............G.  181888759
                                                                     \          
                                                                     |          
                                                                     T
8        183395827                               .....AT.......A.G............G.  183395797
8        183736207                               .....A...AG.....C............G.  183736237
8        190312719                               .....A.T.T............A......G.  190312689
8        203964013                               .....A...T..T...G..........C.G.  203963983
8        8177592                 ....T.C.G....G.-.....A.T.TG.C...T............G.  8177547
8        11276230                ....T...G....T.-.G...A.TTT.............GA......  11276185
8        12847023                                                 ............G.  12847036
8        45612836       ..T..C......C....G...GG.A.....A..TA................T.C..  45612778
                                                 \                              
                                                 |                              
                                               TAA
8        190447486            .......T.C.G....G.-.....A...AA.T...GC...........G.  190447438
8        24636785              ......T...G.....A-.....A...AA.T.AGT.............A  24636832
8        68143234              ......TGC.G......-............A...G....T.G.....G.  68143187
8        116608566         ..C.......T.C.GT..G..A.....A...AA.T......G..-......G.  116608617
8        129708041                .....G.G....G.-.....A..TT...........T..A.T..T.  129707997
8        133381497                      ....-....G..........T............TG...T.  133381535
8        142195528              .....T.C.G....G.A..-...A.G.A..CA...............T  142195482
8        183280798                        .....--.....T...TA..C..GA.............  183280833
8        191605425                ...A.A......C--.....AA..A......G...CCA........  191605382
8        48095451                                ....CA.....CT................G.  48095481
8        61241635            ..T.....A.G.G....G.A.....A..........G.G...A........  61241584
                                                                        \       
                                                                        |       
                                                                        A
8        153814869                                ....A......C.C..............G.  153814840
8        181121187         ............C......G...G...A...........T..G..CA....G.  181121243
                                 \              \                               
                                 |              |                               
                               TTT              G
8        83434832            ........T.C.GT.....A.....A...........T.....----....  83434786
8        52268957                                ..A..A...A.....T...............  52268927
8        189582176                                ....A...AG.C................G.  189582147
8        103908468              .....T.C.G......A..T..A...TA.T.-.GT...........G.  103908514
8        154767600           ..T.....T.C.G..-.........A......AG.TG..A.........T.  154767550
                                                   \                            
                                                   |                            
                                                   A
8        13317850                                .....A...T..A...G.....A......G.  13317880
8        82345408                                .....AA..AA.T................G.  82345378
8        82954659                                                 ............G.  82954646
8        82983761               .....G.C......G.G.....A..............G.....       82983719
8        87809776               .....T.......G..A.....AT...............A...       87809734
8        113964887                                ....A....T..............T...C.  113964858
8        119409177                        .......G....A...T..............A.T...A  119409140
8        174168088                ...T..C.T.....A.....A........A.............     174168130
8        181461385                               .........AA.C...G............G.  181461415
8        126315725                                                .......A...C..  126315712
8        139461582                                            ...G............G.  139461599
8        172041856                                                ..............  172041843
8        48424              ...T.....TG..T...G........AT...T..G.....A........C..  48476
                                                   \                            
                                                   |                            
                                                   A
8        71583331                                                 ............G.  71583344
8        196338544           ........T.C.G....G.C.-...AA...A......A...........G.  196338593
8        24765083               .....T.C.G....-.A.....A...A.........C...........  24765037
8        88145460                                  ...A.C............G.........T  88145432
8        95278267                        .......A.....A........T.G..............  95278305
8        48464366            ..............AT.TA....A.A.A.T....A.........T....G.  48464315
                                                   \                            
                                                   |                            
                                                   A
8        148002459              ...............AA..A.................C.A..T...G.  148002408
                                                    \                           
                                                    |                           
                                                 AAAA
8        5087349                                 .....A..............C........G.  5087319
8        34245492                                .....A..A..CA...T..............  34245462
8        58634316                                  ..........ACA..A.............  58634288
8        62884581                                ..A.............G.....A.....C..  62884551
8        88827820                                .....A.......GT.G.............T  88827850
8        120864102                               .....A..........C............GT  120864132
8        122654604            ...G.A.....G....G.-.....A...AA.T................GG  122654556
8        142215043                               .....A...........A...........G.  142215073
8        145782643                                 ...A...T............A......T.  145782615
8        153786681              .....G.C.G......A.....A...T......G..G.T...-----.  153786723
8        167454163                                 ......TA.T..........A........  167454135
8        172199392                                 .....A.A.T.................G.  172199420
8        179700673                               .....A...AA..................T.  179700703
8        193728582                                 .......A.TA.........A........  193728554
8        195896639         ..C.......T.C......G.A.....A..TAA.C...G...--.....C.G.  195896689
8        198480021                                  ..A..T...A...GA.............  198479994
8        84510205            ........GG..G.....--.....A...AT........G........C.T  84510155
                                            \                                   
                                            |                                   
                                           TT
8        122172707      ..C....T.....T.C.G......A.....A..TAA.TG...-...........G.  122172653
8        154841132         ..C.......T...G..-...C.....A...AG.C...G............G.  154841080
                                                   \                            
                                                   |                            
                                                   G
8        168781022                                                 .............  168781010
8        2236321                                                  ..............  2236334
8        5743058                                    .........A.....G...A...T...A  5743085
8        35974314                                .....A........A...........T.GG.  35974344
8        63759777                                .....A...A......G............GT  63759747
8        64010908        ............T.G.G....G.A.....A...T...G.....A.........    64010855
                                                                   \            
                                                                   |            
                                                                   C
8        97252876                 ...T.C.G........C...A...TG...........A....-..A  97252832
8        111324521                               .....A...AA.C................G.  111324491
8        122167392      ..C....T.....T.C.G......A.....A..TAA.TG...-...........G.  122167446
8        148111995                                                 ...........G.  148112007
8        151347559              .....T...G....G.-.....A..T............TA...T..GG  151347513
8        153444533                                 ...A..G...........GT.......G.  153444561
8        155985936                               ...A.A.....TC....A.............  155985966
8        157044235                        ....G.A.....A....A......A.A...........  157044272
8        160617838                                 ......AA.T..C..A...........G.  160617810
8        185367056                               .....A...T......T..CC..........  185367026
8        198474556               ....T...G....TC.---..A...T.......A...G.......GT  198474513
8        198790620                                 .......AGT.......G.........G.  198790592
8        199348261                               .....A.......T..G...........AG.  199348291
8        186421228   ..................C........A.....A.T.AA.....G..--C.......G.  186421286
                           \                                                    
                           |                                                    
                          TC
8        43995810       ...C.........T...GT..GG.G.C...A...AA.C..--..............  43995863
8        169224537                                    ....A.TA.........A........  169224562
8        172447638             ......T.C.G...TG.A.....A...AA...-.G............G.  172447591
8        2079543                        ........A.....A.A..................T..G.  2079582
8        45009086             .......T.C.CT.....A.....A...AA.T...G............G.  45009036
                                                    \                           
                                                    |                           
                                                    C
8        35506709                                   .............GA...........T.  35506682
8        37805326                                  .......A.T.....A...........GT  37805354
8        125502252                                     .............C....C....G.  125502276
8        141346883              .....T.C.G....G.A.....A...AA.C..G-............G.  141346929
8        170626753             ......T...GG...G.A.....A..AAA.C....T.....-..G....  170626706
8        172477588                                ....A..T.....A.G.........T....  172477617
8        181793790                                     ..........G..G...A.....GG  181793814
8        186299832                                             ..G............G.  186299816
8        197278581                                  ..A...AA.....G............G.  197278554
8        25179606              ......A.C.G....G.A..-......AG.C................G.  25179559
8        35144872                         ....G.A.....A...--.....GC...........G.  35144907
8        102149332            .......T.C.G....GAA.....A...AG.C....T........G..G.  102149282
                                                                       \        
                                                                       |        
                                                                       A
8        125656252                                                ............G.  125656239
8        149387118              .....T.C.G....G.A.....A..TAG.C..G-............G.  149387164
8        171759881                                                ..............  171759894
8        178892828                   .........G.A.....A...A......T............G.  178892871
                                          \                                     
                                          |                                     
                                          G
8        181663182                        ....G.A.....A...AA.C..G.-...........G.  181663218
8        186194094        ...C.......T.C.G..T...AG....A...T......T.--......T.G.T  186194043
8        195219194                                     ............G.......T....  195219218
8        48606653               .......C..T...G.A..--.A.................A.....G.  48606698
8        142027236                                     ....A.C...G............G.  142027260
8        143728753            .......T.A.G....G.A.....A..........GA...G.........  143728803
                                                   \                            
                                                   |                            
                                                   A
8        75409630       .....C.......T.C......G.A.....A...TG..T.--............G.  75409577
8        185302782             ......TGC.G....G.A.....A................--C....G.  185302828
8        37882400               .....T.C.G....G.A.....A...AA....G-..............  37882354
8        69521215               .....T.C........A.....A.......TC.G.....A........  69521167
                                                                        \       
                                                                        |       
                                                                        A
8        84523391                                      .......T....A....G.......  84523415
8        120680545                                                ............G.  120680558
8        46486865          ..........T...GT....AA.....A...AA.A.A..............G.  46486918
                                                                   \            
                                                                   |            
                                                                   G
8        169098651                 ..T...G.....AG.....A.T.......G..G....G..-...T  169098608
8        176780472                                                ............G.  176780459
8        23018931                                       ........G..........T...G  23018954
8        43771609                         ....G.A.....A...AA.C..G-............G.  43771645
8        62044095                                                   ..........G.  62044106
8        64817658          ..C.......T.C.G....G.A....CA...AA.C.A......C.......G.  64817711
                                                                   \            
                                                                   |            
                                                                   G
8        100181853                                  ..A...........A.G.........T.  100181826
8        120429501         ..G.......T.C......G.A...G.AT..TG...A..............T.  120429448
                                                                   \            
                                                                   |            
                                                                   A
8        124048282                                                ............GT  124048269
8        138334963                                                 ...........G.  138334951
8        148995039                               .....A.............G..AG.......  148995069
8        150827176                      ......G.G.....A.AT....................G.  150827216
                                                   \                            
                                                   |                            
                                                   T
8        152239690                                                ............G.  152239677
8        168052470              .....T.C.G....G.A.....A...AA.A..G-............G.  168052516
8        172609653                               .....AA...T..........GA........  172609683
8        184941995                                                ............G.  184941982
8        197821488      ..T...G......T.AC....GT.A..T..A....A....--............G.  197821435
8        144606509              .....T.C.G....G.A.....A...AG.C..G-............G.  144606463
8        141255812                                     ...........A........T....  141255788
8        146988662            ...........G......AG..CAT..........T...--.......G.  146988615
8        9551603               ......T.C.G....G.A.....A...AA.C..G-............G.  9551650
8        148154054              .....T.C......G.AG....A..............C.--.....G.  148154099
8        32061742           ...T.....A.....G..G.A.....AA...G......A--....C.T....  32061693
8        100732805              .....T...G..TGG...T.....A.....T..G.....-......T.  100732851
8        138378174                                     ......A.........A......G.  138378150
8        139562254                                                 ...........G.  139562266
8        177319187              .....T.A.G....G.A..T..A.........T.............G.  177319139
                                                                       \        
                                                                       |        
                                                                       A
8        11929500             .......T...GT...G.A.....A.A.AA.C.......--....T....  11929547
8        26144530   .........C..T...C..C......T.AC...AT....G....................  26144467
                           \                                      \             
                           |                                      |             
                          TC                                     AG
8        61099881                                                .............G.  61099867
8        92244221                 .....A.G.C...AC.........TT.........CT..--.....  92244264
8        123706475              .....G...G....G.A.....A...AA.C..G-............G.  123706521
8        148327101            .......T.C......G.A..-..A...AA.T..GG............G.  148327149
8        108583151                                                ............T.  108583138
8        141197966            .......T...G......AC....A...TG.....GC.......CTA...  141197916
                                                                     \          
                                                                     |          
                                                                     T
8        149702351          ...T.T...T...G.....AA....AA......TG..G.--........A..  149702400
8        152007797              .....T.C..C.A...A.G....A...............--.....G.  152007752
8        9541885                ..C..T...GT...G.A.....A.............C..-....C.T.  9541839
8        34490100               .....T.C.G....G.A.....A...AAGC..T.-...........G.  34490054
8        37338283                                                 ............G.  37338296
8        61661724             .......T.A.G..A.G.A...........CA...G...--.......G.  61661677
8        159359199                     ..G......A.....ATT......A.G...GG.......-.  159359160
8        112939193               .............G.A.....A..A.....A.......-.....CG.  112939148
8        96612717          ..C.......T.C.G.G...AA.....AA..AT.....-..............  96612666
8        58395062               .....T.C........A.....A...AA.A.-.G...........C..  58395108
8        162414680               .......TG...GG.A.....A.C........TA....-........  162414635
8        189735547                                      .............C........G.  189735524
8        48606402   ....C.-----......T.C.G....G.A.....A..............--.......TT  48606350
8        97514667          ..C....C..T...G....G.A.....A...TG.....--...........G.  97514617
8        45073726          ..G.......T.C.G......G..T.AA...TT.....-..............  45073777
8        79891443          ..C.......T...G......A.....A...AA.C...-.....A...T..G.  79891392
8        138169952            ....C..T.G.C......A.......A.T...................GT  138170003
                                                                    \           
                                                                    |           
                                                                   AT
8        173905194   ..T..T..C.......T.C.G....G.A....AA...A......--...........G.  173905252
                                                           \                    
                                                           |                    
                                                          GG
8        59936050       ..T..C.......T.C..T...G.A...G.A...AA..................G.  59935994
                                                              \                 
                                                              |                 
                                                              C
8        143194054                                     ...A.......A............G  143194030
8        181018657                                     .............G......G....  181018681
8        199963044                                     ...........A..G........G.  199963020
8        43890015               .....T.C.G....G.A..A..A........A.G....-.......G.  43889969
8        52191211               .....T...C..T...G.....A.A.T......CA...-.........  52191165
8        125600655                                ...............G....C.........  125600625
                                                       \                        
                                                       |                        
                                                       A
8        128514535         ..C.......T.C.G....G.A.....A...AA.C..G-............G.  128514586
8        180812999            .......T.C.G....GTA..A..A......C...G..--........G.  180813046
8        8871847                                       ....T.......A...........T  8871823
8        55155674                                       .....A................GT  55155651
8        73489716              ...C....C..T...G.G....CA.--......--..............  73489672
8        99589083                                       ..........T...........G.  99589060
8        103624433                        ......A.....A...AA.T...G............G.  103624471
                                                               \                
                                                               |                
                                                               T
8        132126754              .....T...G....G.A..A..A...AT.....G............GT  132126804
                                                                      \         
                                                                      |         
                                                                    TTA
8        132957107                                     ...T..A....A...........G.  132957131
8        147620285                                      .........CTC..........G.  147620308
8        151606212                                     ......C..GG..............  151606236
8        154013705                                     ..T.............A......T.  154013681
8        175548630              .....T...C....G.-..............ATG............G.  175548677
                                                       \                        
                                                       |                        
                                                       A
8        179155316                                     ....T.....G............G.  179155340
8        185307610         .......A..T.C.G....G.A.....A...AA.C..G-..G.........G.  185307559
8        186620078                                     ...A....AC.............G.  186620054
8        181902362       ....GT...C..T...G..C.G.-..G...........C.GT..G........G.  181902416
                                                       \                        
                                                       |                        
                                                       A
8        153246536              .....T...G....G.A.....A...AA.TG.G-............G.  153246490
8        22195209          ..........T..GG....G.A.....A...A.....--.....C..T...G.  22195259
8        53293181                                             ...G..............  53293198
8        53858155               .....T.C...C....A....TA.A............--....T....  53858110
8        185279161         ..C.......T.C......G.A..A..A...TA....--............G.  185279211
8        33390365             ....C....C.G....G.A.G...A.T........G.--...........  33390412
8        172983199                                                ............G.  172983186
8        181055227          ...T.....T...G....G.A.....A...A..T..G-............G.  181055177
8        40726338                ....T.C.G....GAA.....A..A............--........  40726382
8        78397212               .....T.C.G....GAC.....A....T.......G.--.......G.  78397167
8        84273910                 ...T...GT...G.A....T.A.........T...C........T.  84273864
                                                        \                       
                                                        |                       
                                                        A
8        84660585           .........T.C.G....G.G.....A...AA.C..G-............G.  84660635
8        62000949          ..C.......T.C.G....G.A.....A...AA.C..--............G.  62000999
8        81536539          ...T........G.G......A...CAA...A.....--............T.  81536489
8        95728855                                          ...................G.  95728875
8        123329436                                         ......CA.............  123329456
8        162218058        ...........A.G......G.A..GA.A.......G......--.G.......  162218005
                                \                                               
                                |                                               
                               AT
8        186445720                                      .........G............G.  186445743
8        44224333           ...T.....T.C.G....G.A.....A...AA.C..G-............G.  44224383
8        86740357                                                 ...T........G.  86740344
8        111105557          ..G......T.C.G.G..G.A.....A...AA.C..G-............G.  111105607
8        146399067                ...T.C.G......A...C.A..........G..............  146399113
                                              \                                 
                                              |                                 
                                              G
8        165747883                                            ...G............G.  165747900
8        37670877               .....T.A.G....T.A.....A...A.......T...........T.  37670925
                                                                     \          
                                                                     |          
                                                                     T
8        50286583                         ......A..T..AT...T......A..C.........-  50286619
8        52170614                                       ..T......CA............T  52170637
8        85216439          ..C.......T.C.G....G.A.........AA.C..--............GG  85216489
8        85745833                 ...T.C......G.A.....A...TG...........-......GG  85745877
8        89215091                        ...A...A.....A..........G............    89215055
8        94793815                                        .........A...........G.  94793837
8        109003502                                ....A......A...T..............  109003531
8        116812256           ..T.....G.C......G.A.....A...AA.C..G.-...........G.  116812305
8        145820694                                      ....T.G...............GT  145820717
8        147612455                      ..T.....A.....A.--.....C.........A....G.  147612494
                                                                  \             
                                                                  |             
                                                                 AG
8        149204329          ...T.....A.C.G....G.A.G...A...AA.C..G-............G.  149204379
8        152814603                                      .......A.......A......T.  152814626
8        155218369              ....C.C.......G.A..T..CAT........G..C--..C......  155218414
8        168343512          ...T.....T.C.C......A.....AA..AA.C..G-............G.  168343462
8        169747625                                    ..T...TA...G..............  169747600
8        187517578                                     ......T...G............G.  187517554
8        67072483                ....T........G.A...A..C-.....G..G.........G..G.  67072438
8        145147889            .......T.C.G....G.A..TA.A...--...C..............G.  145147842
8        29246945            ..T.....T...G......A.....A...AA.C..G-............G.  29246896
8        142212993           ..T.....T...G......A.....A...AA....C...............  142213045
                                                                 \ \            
                                                                 | |            
                                                                 C A
8        1084981               ......T.C.G...G..A.....A............-A....A......  1085028
8        45395393          ..C...T.....C...G..G.A...GAAA..T....-................  45395444
8        46893272                                        .........A...TA......C.  46893294
8        60007955          ..C.......T.C.T....G.A.....A...AA...-.G............G.  60007904
8        4720820             ..T.....T.C.C....G.A.....A...AA.C...-............G.  4720771
8        151025792  ...A...-.C.......T.C.G....G.A.....A...AA.C..--............G.  151025848
8        195263322                ..............A....AAT..T..A...G.GC.--........  195263365
8        26209048          ..C.......T.G.GT...G.A.....A...----....A...........G.  26209000
8        66902769            ..T.....T.C.G....G.A.....A...AA....G-..............  66902818
8        84237224                                                 ............GT  84237237
8        101125216           ..T.....T.C.G....G.A.....A...AA....G-............G.  101125265
8        119358810           ..T.....T.C.G....G.A.....A...AA.C...-............G.  119358761
8        143230718           ..T.....T.C.G....G.A.....A...AA.C...-............GG  143230669
8        207406400         ...T......T.C.G....G.A.....A...AA.C.-.G............G.  207406451
8        125652553                                     ...A...................G.  125652529
8        130415318                                     ............AG...........  130415294
8        178016956              .....T.C.G....G.A.....A.A....A.....G---.........  178017000
8        196383017    ....T....T..C..TGC.G....G.A.....A...----...G............G.  196383070
8        206699727            .......T...G....G.A.....A...AA.C..G.-..C........GT  206699679
8        8314449            ...T..C..T...CG.....AG....A...AA.C..--............G.  8314498
8        23318112                                                 ............G.  23318125
8        31673490            ..A.....T.C.G....G.A.....A...AA.C..G-..............  31673539
8        35646246            ..T.....T.C.....G..A.....A..TAA.C..G-............G.  35646197
8        61666296          ..C...G.....C.GC...G.A...A..CCA.....--.............G.  61666346
8        63365731            ..T.....T.C.G....G.A.....A....AGC..G-............G.  63365682
8        68043069            ..T.....T.C.G....G.A........TAA.C..G-............G.  68043020
8        69363644                                        .......--............G.  69363664
8        73015434          ..C.......T.C.GG...G.A.....A...--...C.G............G.  73015384
8        73074123           .........A.C.T....G.A.....A...TG.A.A..............GT  73074177
                                                         \                      
                                                         |                      
                                                       AGA
8        76123032          .......C..TTC.G......A.....A..TGA.C.--.............G.  76123082
8        115008894           ..T.....T.C.G....G.A.....A...AG.T..G-............G.  115008845
8        115079459           ..T.....G.C.G....G.A.....A...AA.C..G-............G.  115079508
8        123179522           ........T.C.GT...G.A.....A...AA.C..C--...........G.  123179474
8        138687948           ..T.....T.C.G....G.A.....A...AA.C..G-............G.  138687899
8        141514714                                                 ...........G.  141514726
8        141750834           ..T.....T.C.G......A.....A.C.AA.A..G-............G.  141750883
8        148780413           ..T.....T.C.G...GG.A.....A....A.C..G-............T.  148780462
8        148929804           ........T.C.G...GG.A.....A...AA.C..G-............G.  148929853
8        169236220           ..T.....T.CTG......A.....A...AA.C..G-............G.  169236171
8        172762305           ..T.....TC.GG......A.....A...AA.C...-............G.  172762354
8        180315427                        ....G.AT....A....A....CT............-G  180315463
8        194464731           ..T.....T........G.A.....A...AA.T..G-..G..A..G....T  194464682
8        195608372               ....T.C........A.....A...A...G.C.T..--......AG.  195608328
8        58712222          ..C...T...T..GGT.T...A.....A...--...C................  58712172
8        61610826             .......T...G......A.....A...AA.C..G-............G.  61610778
8        81193926               .....T...G....G.A.....A...--...C..............G.  81193881
8        142301439              .....T.C......G.A.....A...AA.C..G-............G.  142301393
8        76345995                                         .......G............G.  76345974
8        132745446             ......T...G....G.A.....A...AA.C..GC-...........G.  132745399
8        35966314               .....T.C.G....G.A.....A...ATGC..G-............G.  35966268
8        40865324                          ..G..A.....A.A.....................CA  40865363
                                                                              \ 
                                                                              | 
                                                                            GTC
8        44343539           .........T.C.GT.....A..T..A.--...A.C..............G.  44343490
8        182594734                                                ............G.  182594721
8        6585480        ......T.T....T.C......G.A.....A......C.AGCC...........G.  6585424
                                                          \                     
                                                          |                     
                                                          A
8        33532919     .......A.T.....T........G.A....AA...AG.A....A..C........G.  33532859
                           \                                  \                 
                           |                                  |                 
                          TT                                  C
8        55403300          ....T...A.T...G..T...A.....A...A...----.......T...C..  55403348
8        77899341                                         ..........C.........C.  77899362
8        79229003              ......T.C.GT.....A.....A...TA....C.--..........G.  79229049
8        126513549         ..C..........TGT...G.A.....AA----.T...G............GT  126513597
8        147192217           ..T.....T..G.....T.A..A..A...AA.C..--............G.  147192265
8        1772054           ..C.......T.C.G....-.A.....A...--...C.......A......G.  1772103
8        73337903             .........C.G....G.A.....A...AA.C..G-............G.  73337855
8        88704248             .......TG..G....G.A.....A...AA.C...-............G.  88704200
8        96560365               .....T...G...G..A.....A...--.....G............G.  96560410
8        169991748           ...A.G.............G.....A..GT..C.............--.G.  169991698
                                        \                                       
                                        |                                       
                                       GC
8        185249792           ...T....T...G.C..G.A.....A..G--...C.GT.............  185249840
8        37569685               .....T....T...G.A.....AA.A.A.C...G............G.  37569637
                                                            \                   
                                                            |                   
                                                            G
8        37683012                                                 ..........A.G.  37683025
8        58408480             ......A.T.GTC.....A.....A...T.G...T--...........G.  58408433
8        58678604            ..T..C....G.G....G.A....CA...AA.C..--..............  58678652
8        95642259             .......T.C.G....G.A.....A...AA.C..G-............G.  95642211
8        108597109                                          ......A...........G.  108597090
8        110526110            .......T.C.GG.....A.....A...AA.C..G-............G.  110526158
8        122873953            .......T...TT..GG.A.....A...AA.C..G-..............  122874001
8        139861726              .......C......G.-..G...A...............T......C.  139861679
                                                        \                       
                                                        |                       
                                                        A
8        144110720            .......T.C.G....G.A.....A...AA.C..G-...C........C.  144110672
8        180644183            ....C..T.C.G..C...A..T..A...AG.C...-...........A..  180644231
8        181938581                 ..T...G....T.A.T..AAA..........A...--.A.T....  181938623
8        191677752                                          ....C.A.............  191677733
8        3920831                                 .....A..T.......GA...........G.  3920801
8        9509615                                       ...T.........G..C........  9509639
8        46136319                ....T......A...A..-.............CT.C...CA......  46136364
8        46807958                                           .....GA...........T.  46807939
8        59764223                                                 ............G.  59764210
8        60586994                                         ...T.............T....  60587015
8        60614823               .......C.G....G.A.C...AA--..T....G............G.  60614778
8        65578715                                              ..G............G.  65578731
8        95813392                                       ..A..C................G.  95813415
8        120819132                                         ......T............G.  120819152
8        140044553                                        ...C...G............G.  140044574
8        140081856                                        ......C...............  140081877
8        153568384                                                ............G.  153568371
8        156412662                                         ............A.A.T....  156412642
8        167934110                                                ............G.  167934123
8        168210468            ..T....T.C......G.A.....A...AA.C..G-............G.  168210420
8        177075522             ...C..A...G..-.........A...--.....G............G.  177075476
                                                   \                            
                                                   |                            
                                                   A
8        46802461                 .....C.G......A.....A....-..................T.  46802417
8        162823253              .....T...G......A..T..A..TA..C..GT-...........G.  162823299
8        45627719               .....T.C.G....G.A....AA...AA.C....-...........G.  45627673
8        41860689               .....T........G.A.....A...AA.C..G.-...........C.  41860735
8        41948921               .....T.C.G....G.A.C...A...AT.T..G-............G.  41948967
8        47926192              ......T.C.G......A.....A......C..G-............G.  47926145
8        58709182               .....T.C.G....G.A.....A...AA.C.-.G............G.  58709136
8        142131945              .....T...G....G.A.....A...AA.C...-............G.  142131991
8        15537133                                             ................G.  15537116
8        37089418               .....T...G....G.A.....A...AA.C..G.-.............  37089464
8        42849579        ....C.......T...GT.A.G.A........AA-.C...G............G.  42849526
8        56801115       .....C.......T...GTA..G.A.....A.A.----................G.  56801166
8        66931695               .....T...G......A.....A...AA.C.C..-...........G.  66931649
8        167974962              .......C......T.A.....A...AA.C..G.-...........T.  167974916
8        169912095                            ..G..A..........................G.  169912061
                                                           \                    
                                                           |                    
                                                           T
8        184261473              .....T...G....G.A.....A...AA.C..G.-.............  184261519
8        188585513                                               .............GG  188585499
8        38426651            ........T.C......-.......A............CA....A.A..TT  38426702
                                                  \        \                    
                                                  |        |                    
                                                  T        A
8        40457287               .....T.C......G.A.....A...AA.C..G.-.............  40457333
8        41724219                                              ..G............G.  41724203
8        89641381               .....T......A.G.A.....A...AA....G.-.............  89641427
8        206616843                    ....CA.T..A.....A...A......G............G.  206616886
                                                           \                    
                                                           |                    
                                                          GG
8        7686611                .....T.G..G........TG.A.A....A.A.G............G.  7686561
                                                            \                   
                                                            |                   
                                                          TTT
8        8053588                                             .................G.  8053570
8        32009388               .......C.G....G.A.....A...AA....G.-...........GA  32009342
8        37126800               .....T.C.G......A.....A...AA.C..G.-...........G.  37126754
8        52554380               .....T.C.G......A.....A..TAA.C..G.-.............  52554426
8        57942661                                          ..............A......  57942681
8        66963792               .....T.C.G.G..G.C.....A...AA.C....-...........G.  66963838
8        70264781             ..T....T...G......A.....A...AA.C..--............G.  70264828
8        73167533               .....T...G......A.....A...AA.C..G.-...........G.  73167487
8        76364907               .....T.C.G....G.A.....A...A.....G.-...........G.  76364861
8        77270536               .....T.C.G..A.G.A.....A...AA.....C-...........G.  77270490
8        80134451                                             ...T..C.........G.  80134434
8        85279134               .....T.C.G....T.A.........AA.C..G.-...........G.  85279180
8        109909136                                           ..........A......G.  109909154
8        146287419                                             ..G............G.  146287403
8        146442769                                            ...G............G.  146442752
8        146537175              .....T.C.G.CA...A.....A...AA.C.-.G..............  146537221
8        173314082              .....T.C.G......A.....A...AA.C..G.-...........T.  173314036
8        173621226              .....T.C.G......A...G.A...AA.C..G.-...........G.  173621272
8        193716584              .....T.C.G....C.A..T..A...AA.C..G.-...........GG  193716538
8        197496792              .....T.A.T....G.A.....A...AA.C..G-............G.  197496838
8        20569223                                                  ...........G.  20569235
8        22912935               .....T.C.G....T.A.....A...AA....G.-...........GG  22912889
8        44724172               .....T.C.G....G.A.....A...AA.T..C.-...........G.  44724126
8        47476153               .....T.C.G....G.A.....A...AA..G.G-............G.  47476199
8        55709615               .....T.C.G......A.....A...AA.C..G.-...........GT  55709661
8        71021840               .....T.C.G....G.A.....A...AA.C..G.-...........G.  71021794
8        103259680         ..C.......T.C.G......A.....A...A....A.G............G.  103259733
                                                             \                  
                                                             |                  
                                                             A
8        105089508              .....T.C......G.A..T..A...AA.C....-...........G.  105089554
8        156446757             ......G...GT...G.A......A..AA.A...--...........GG  156446803
8        170051628         ..G.......T.C.G-...G.A.....A...--.....G............G.  170051579
8        182292166              .....T.C.G....G.A.....A...AA.C..G.-...........G.  182292120
8        182789736              .....A.C.G....G.A.....A...AA.C..G-............G.  182789782
8        196097372              .....T.C......G.A....AA..........T-...........G.  196097418
8        202176519              .....T.C......G.A.....A...AA.C..GC-...........G.  202176473
8        32645787              ......T.C.TT...G.A.....A...AA.C..G-............G.  32645834
8        32748788              ......T.C.TT...G.A.....A...AA.C..G-............G.  32748835
8        40396898              ......T...G....G.A.....A.A.AA.C..G-............G.  40396945
8        41620291       ..T..C..T....T.C.G..A.G.A.....A...--.....G............GT  41620344
8        41908594                          ....AA.....A...AA.C..G-............G.  41908559
8        45966370               .....T.C........C.....A...AA.C..G-............G.  45966416
8        52217536                                                .............G.  52217522
8        56538563            ..T.....T.C.G....G.A.....A...AA.C.-.G............T.  56538612
8        60862006              ......T.C.TT...G.A.....A...AA.C..G-............G.  60861959
8        60950708              ......T.C.TT...G.A.....A...AA.C..G-............G.  60950661
8        60980305              ......T.G.CT...G.A.....A...AA.C..G-............G.  60980258
8        64693490                ....T...G....G.A...A.AA...TG................C.T  64693537
                                                                   \            
                                                                   |            
                                                                   G
8        72876407              .....GT.C.G......A.....A....A.C..G-............G.  72876454
8        73298132               .....T.C.G....G.A.....A...A-..CA.G............G.  73298086
8        79551841               .....T.G.G......A.........AA.C..G.-...........G.  79551887
8        113578305              .....T.C.G....G.A.....A....-..CCTG............G.  113578259
8        113810313       ..........C.G.C.G......A.....A...A-..C...............G.  113810367
                                                                     \          
                                                                     |          
                                                                     T
8        114041946           ..T.....G.C.G....G.A.....A...AA.C.-..............G.  114041897
8        127906411              .....T...G.....AA.....A...AA.C..G-............G.  127906459
                                                   \                            
                                                   |                            
                                                  AA
8        145193142             ......TGC.G....G.A.........AA.C..G-............G.  145193189
8        146465689              .....T.C.G....G.A.....A...AA.C..G.-...........G.  146465735
8        168316175                                                ............G.  168316188
8        196073736              .....T...G....G.A.....A...AA.C....-...........G.  196073690
8        203697288                                           ......GC...........  203697306
8        132644022                                            ................G.  132644005
8        153705660              .....T.C........G.....A...AA.C..G-............GT  153705706
8        192601926              .....T.C.GT....-...A......AA....................  192601878
                                                       \           \            
                                                       |           |            
                                                       A           G
8        42827034               .....T.C.GC...G.A.....A....A.C...-............G.  42826988
8        158468558              .....T.C.G....G.......A...AA.C...-............G.  158468512
8        36469305                                             ...G..............  36469322
8        51797493               .....A.C..T.....A.....A...--...C.G..............  51797448
8        116466927              .....T.C......G.A.....A....A.C..G-............G.  116466973
8        173623320              .....T...G....G.A.....A....A.C..G-..............  173623366
8        174936271              .....T.C.G......A.....A...AA.T...-..............  174936225
8        182526850              .....T.C.G....G.A.....A...AA.C..G-............G.  182526896
8        191146746         ....T.....T.C.G...G..A.........--...C.G............G.  191146796
8        182467321              .....T.C.G....G.A.....A...AA.C..G-............G.  182467367
8        11369837               .....T.C.G....G.A.....A...AA....G-..............  11369883
8        38258756               .......C.G....G.A.....A...AA.C..G-............G.  38258710
8        61155242             .......T...G..A.G.A.....AC.T.-...................G  61155193
                                       \                                        
                                       |                                        
                                       G
8        70168729               .....T...G......A.....A...AA.C...-............G.  70168683
8        70499232               .........G......A.....A...AA.C..G-............G.  70499278
8        72095204   .........A.T.....T.C..T.....A.....A...--..GC.G............G.  72095263
                           \                                                    
                           |                                                    
                          TG
8        96204646          .....T....T.C.G....G.A..A..A...--.....G.......A.....T  96204696
8        146211853              .....TG..G....G.A.....A...AA.C..G-............G.  146211899
8        150642027              .....T.C.G....G.A.....A...AA.C...-..............  150642073
8        153219148               ....T...T....G.A.....A....A.C..G.-...........G.  153219193
8        194967119                                             ..G............G.  194967103
8        22339595               .....T........GAA.....A...AA.A...-............G.  22339641
8        24908252                                                 ............G.  24908239
8        31946311               .....T.C.G....G.A.....A......C..G-............G.  31946357
8        32402906               .....T...G......A..T..A...AA.C..G-............G.  32402860
8        38523162               .....T.C.G....G.A.....A....A.C..G-............G.  38523208
8        40721169               .....T.C.G....G.A.....A...AA.C..G-............G.  40721215
8        41925746               .....T...G....G.A.....A....A.C..G-............G.  41925700
8        42340419               .....T.C.T..A.G.A.....A...AA.C..G-............G.  42340465
8        42470454               .....T...G......A.....A...AA.C..G-............G.  42470408
8        44818098               .....T.C......G.A.....A...AA.C...-............G.  44818144
8        49331759               .....T.C.G......A.....AA...A.C..G-.......A......  49331805
8        58345083               .....G.C......G.A.....A.A.AA....G-............G.  58345129
8        62618100               .....T...G....G.A.....A....A.C..G-............G.  62618054
8        64505602               .....T.C......G.A.....A...AA.C..G-..............  64505556
8        67934366               .....T...G....G.A.....A...AA.C..G-............G.  67934412
8        76436614               ....CT...GG.....A.....A...AA.....-............G.  76436660
8        84519218               .....T.C.G....G.A.....A...AA.C..G-............G.  84519172
8        95813227               .....T.C.G....G.A.....A..AAA.C..G-............T.  95813273
8        124779084              .....G.C.G......A.....A...AA.C...-............G.  124779038
8        128537860              .....T.C.G......A.....A...A..C..G-............G.  128537906
8        129577017              .....T...G....G.A.....A...AA.C...-............G.  129577063
8        138917394                                                ............T.  138917407
8        139153625              .....T..G.....G.A.....A...AA....G-............G.  139153579
8        142894405                         .....A.....A...--..................G.  142894439
8        148332877                      ........A..T..A...--...........A......G.  148332840
8        148740363              .....T.C.G....GAA.........AA.C...-.........T..G.  148740317
8        151165476              ..A..T.C......G.A.....A...AG.C..G-............G.  151165430
8        151981539              .....T...G....G.A.....A...AA....G-............G.  151981585
8        153555591              .....T.C.G......A.....A...AA.C.C.-..............  153555637
8        153731280              .....T...G......A.....A...AG.C..G-............C.  153731234
8        154724106         .....T....T...GT...G.A..T.....AA-.T................T.  154724157
8        168371381              ................A.....AC.....T.....CC..-........  168371428
                                                                 \              
                                                                 |              
                                                                 G
8        169003305              .....T.C.C....G.A.....A...AA.C..G-..............  169003259
8        169753875            ..T....T.C........A.....A...A-.C...G............G.  169753827
8        177597174              .....T.C......G.G.....A...AA.T...-............G.  177597220
8        180038529              .....T.C.G....GAA..........A.A..G-............G.  180038483
8        37113059               .....T.C.G....G.A.....A...A..C..G-.....A......T.  37113013
8        40797235               .....T.C.G.....AA.........AA.A..G-............G.  40797281
8        41686499                                             ...G............G.  41686516
8        54400994               .....T.C.G....G.A.....A...AA.C..G-............GT  54400948
8        75667999          ..C.......G.C.G......A..TG.A...----...G............G.  75667951
8        78484716                                           .....G..............  78484697
8        96528057               .....T...GG...G.A.....A....A.C..G-....T.......G.  96528103
8        110924328                                            ...G..............  110924311
8        113312600              .....T.C......G.A.....A...AA....G-............GT  113312646
8        131108943       ....CT......T.C.G......A.....A...----...........A....G.  131108893
8        148199234                                            ...G...........GG.  148199251
8        152336078              .....T.C.G....G.A.....A...AA.C..G-............G.  152336032
8        155192308                                           ..........A....C...  155192326
8        192316491              .....T.C.G....G.AC....T...AA.C..G-..G.........G.  192316445
8        192675199                                          ...............T....  192675180
8        201826716             ......T.C.G......A.....A...AA.C..--............T.  201826670
8        204735567                                            ...G............G.  204735550
8        223216                 .....T.C.G....G.A.....A...AA.C...-............G.  223170
8        1745253           ..........T.C.GT...G.A.....CA..--...C.G............G.  1745303
8        5102388                .....T...G....G.A.....A...AA.C..G-............G.  5102434
8        6316245                .....T.C......G.A.....A...AA.C..G-..............  6316199
8        6394958                ...A...C.G......A.....A...AA.C..T-............G.  6394912
8        14033570               .....T.C.G....G.A..T..A...AA.C...-............G.  14033524
8        17645716               .......C......G.A.....A...AA.T..G-............G.  17645670
8        18542214               .....T.C.G...G..A.....A...AA.T...-............G.  18542260
8        32576631               .....T.C.G....G.A.....A...AA.C..G-..............  32576677
8        36153218               .....T.CT.....G.A.....A...AA.C..G-............G.  36153172
8        36910541               .....T.CT.....G.A.....A...AA.C..G-............G.  36910587
8        37660072               .....T.C.G....G.A.....A...AA....G-............G.  37660026
8        38035976               .....T.C.G....G.A.....A...AA.C..G-..............  38035930
8        38645091               .....T.C.G....G.A.....A...AA.C..G-............G.  38645045
8        39903428               .....T.A.G......A....TA...A..C..G-.....A........  39903474
8        43041661               .....T...G....G.A.....A...AA.C..G-............C.  43041615
8        43545169               .....T...G....G.A.....A...AA.C..G-............G.  43545123
8        43650425               .....T...G...T..A.....A...AA.C..G-............G.  43650379
8        44251219               .....T...G....G.A.....A...AA.C..G-............G.  44251265
8        44820346               .....T.C......G.A.....A...AA.C..G-............G.  44820392
8        45452216               .....T.C.C....G.A.....A...AA.C...-............G.  45452262
8        46786268               .....T.C.G....G.A.....A...AA.C...-............G.  46786222
8        47488144               .....T.C.G......A.....A...AA.T..G-............T.  47488190
8        48719600               .......C.G....G.A.....AA..AA.C..G-............G.  48719646
8        49280031               .....T.C......G.A.....A...AA.C..G-............G.  49279985
8        53479974               .....T.C.G....G.A.....A....A.C..G-............G.  53479928
8        54024521               .....T.C.G......A.....A...AA.A..G-............G.  54024567
8        55796918               .....T.C.T...GG.A.....A...AA....G-............C.  55796872
8        56688305               .....T.C.G....G.A.....A...A..T..C-............G.  56688259
8        58573649               .....T.C.G....G.A.....A...AA.C...-............G.  58573603
8        58807441               .....T.C.G....G.A.....A...AA.C...-............G.  58807395
8        59191371               .....T.C....A.G.A.....A...AA.C...-............G.  59191325
8        59530587               .......C.G....G.A.....A...AA.C..G-.C..........G.  59530541
8        63403521               .....T.C.G......A.....A...AA.C..G-............G.  63403475
8        65202551               .....T.C......G.A.....A....A.C...-............GT  65202597
8        65489309               .....T.C.G....G.A.....A...AA.C...-............G.  65489263
8        65697480               .....T........G.A....AT...AA.C...-............G.  65697526
8        69077881               .....T.CC.....G.A.....A...AA.....-............G.  69077927
8        70350225                                             ...G............G.  70350242
8        71124741               .....T.C.T......G.....A....-.T...CA.A..T......G.  71124787
8        71641061               .....T...G....G.A.....A...AA.C..G-............G.  71641015
8        72440385               .....TG.......G.A.....A...AA.C...-............G.  72440339
8        73487473               .....T.C.G....G............A.C..G-............G.  73487427
8        74483649               .....T.C.G....G.A.....A...AA.C..G-............G.  74483695
8        74807545               .....T...C....G.A.....A...AA.C..G-............T.  74807591
8        77666689               .....T.C......G.A.....A...AA.C..G-............G.  77666643
8        78417026               .....G.C.T......A.....A...AA.C..G-............G.  78416980
8        78427562               .....T.C.G....G.A.....A...AA.C...-............G.  78427608
8        78954447               .....T.C.C....G.A.....A....A.C..G-............G.  78954493
8        79196985               .....G...GCA..G.A.....T...--...C.G..............  79197030
8        81544052               .....T...G....G.A.....A...AA.C..G-............G.  81544006
8        82090738               .....T.C.G....G.A.....A....A.T..G-............G.  82090692
8        82132040               .....T...T..T...A.....A...AA.C..G-............G.  82131994
8        83114988               .....T.C.G......A.....A...AG.T..G-............G.  83115034
8        84050712               .....T...G......A.....AA..AA.C..G-............G.  84050758
8        85117974               .....T...G....G.A.....A...AA.C..G-............G.  85117928
8        85997676               .....T.C.G....G.A.....A...AA.C..G-..............  85997630
8        86343392               .....T.C......G.A..T..AT.........-..........C.G.  86343438
8        87399035               .....T.C.G....G.A.....AA..AA.C..G-............G.  87398989
8        87639567               .....T...G....G.A.....A...AA.T..G-............G.  87639613
8        87772468               .....T.C.G....G.A.....A...TA.T...-............G.  87772422
8        88020142               .....T.C.G....G.A.....A....A.C..G-............G.  88020096
8        88889132               .....G.C.G......A.....A...AA.C..G-............G.  88889178
8        89690994               .....T...G......A.....A..GAA.C..G-............T.  89691040
8        89912417               .........G....T.A..T..A...AA.C...-....GA......G.  89912463
8        91348213               .....T.C.C......A.....A.A.AA.C...-............G.  91348167
8        93195099               .....A.C.G....G.A.....AA..AA.C...-..............  93195053
8        95077184               .....T.C.GG...G.A.....A......C..G-............G.  95077138
8        97802182               .....T.C....A.G.A.....A...AA.C..G-............G.  97802228
8        98035309               .....T.C.G......A.....A...AA.C..G-............G.  98035355
8        102024211              .....T.C......G.A.....A...AA.C..G-............T.  102024257
8        102910154              .......C.GG...G.A.....A...AA.T...-............G.  102910200
8        103901036              .......C.G....G.A.....A...AA.C..G-............G.  103901082
8        103911213              .....T.C.G....G.A.....A...AA....G-..AC..........  103911167
8        104492895              .....T...G....G.A.....A...AA.C...-.....A........  104492849
8        111241868              .....T.C.G......A.....A...AA.A...-..G...........  111241914
8        113795056              .....T.C.G....G.A.....A...AA.C..G-............G.  113795102
8        114812127              .....T.C.GT......C...AA...AA...TG-....T.......G.  114812081
8        117289880              .....T.C.G....G.A.....A...AA.C...-............G.  117289926
8        120463317              .....T.C.G......G.....A...AA.T..G-............G.  120463363
8        122320741              .....T.C.G....G.A.....A...AA....G-............G.  122320695
8        123690476              .....T.C......G.A.....A...AA.C..G-..............  123690430
8        128803706              .....T.C.G....G.G.....A...AA.C..G-............T.  128803660
8        132025450              .....T.C.G....G.A.....A...AA.C..G-..............  132025496
8        140354751              .....T...G....G.A.G.A.A...AA....G-..............  140354705
8        140592771              .....T.C.G....G.A.....A....A.C..G-............G.  140592817
8        141426040              .....T.C......G.A.....A...AA.C..G-............C.  141425994
8        141712319              .....T...G....G.A.....A...AA.T...-............G.  141712365
8        143066482              .....T...G....G.A....TA....A.C..G-............G.  143066436
8        143184872              .....T.C.G....G.A.....A...AA.C..G-............GA  143184826
8        143319885              .......C.G..A...A.....A...AA.C.C.-............G.  143319931
8        144416422              .....T.C.G....G.A.....A...AA.C..G-............G.  144416468
8        145476838              .....T.C.....G..A.....A...AA.C..T-............G.  145476792
8        147206257              .....T.C.G......A.....A...AA.C..G-............G.  147206303
8        147295766              .....T.C.G....G.A.....A...AA.C...-............G.  147295812
8        147514796              .....T.C.G............A...AA.C..G-..C...........  147514842
8        148593589              .....T.C..T...G.A.....A...AA.C...-............G.  148593543
8        148610003              .....T.C.G......A.....A...AA.C..G-..G.........G.  148609957
8        149790903              .....T.C.G....G.A.....A...A..C..G-............G.  149790857
8        153287079              .....T.C.G....G.A.....A...AA.C..G-..............  153287033
8        153708538              .....T..GG....GAA.....A...A..C...-............G.  153708492
8        156235612              .....T.C.G....G.A.....A...AA....G-..............  156235566
8        156434321                                                ....C.......G.  156434308
8        168429298              .....T.C.G....G.A.....A...AA.C..T-............G.  168429344
8        169189128              .....T.C.G....G.A.....A...AA.C...-.............T  169189174
8        169278848               ....T.C......G.A.....A...AA.C..GT-...........G.  169278893
8        169516731              .....T...G......A.....A..TAA.C..G-............G.  169516777
8        169682835                                                  ..........G.  169682824
8        170895460              .....G.C.G....G.A.....A...AA.T..G-............G.  170895506
8        177034161              .......C.G....G.A.....A...AA....G-..G....C....G.  177034115
8        177344968              .....T.C.G......A.....AA..AA.C..G-............G.  177344922
8        178270568              .....T.C.G....G.A.....A...AA.C...-............G.  178270614
8        179158799              .....T.C.G....G.A.....A...AG.C..G-..............  179158845
8        179223116              .....T...G....G.A.....A...AA....G-............G.  179223162
8        180906818              .....T.C.G....G.A.....A...AA.C...-..............  180906864
8        181118308              .....T.C.G....G.A.....A...A..C..G-............T.  181118354
8        183012431              .....G.C.T....G.A.....A...A..C..G-............G.  183012385
8        183673185              .....T.C.G....G.A.....A...AA.A..G-............G.  183673231
8        185588958              .....G.C.G......A.....A...AG.C..G-............G.  185589004
8        189394137              .....TG..G....G.A.....A....A....G-...........CG.  189394183
8        189610459              ...G.T...G....G.A.....A...AA.C...-............G.  189610505
8        189801124              .....G.C.G....G.A.....A...AA.C...-............G.  189801170
8        192534640              .....T...G......A.....A...AA.C..G-..G..A......G.  192534686
8        192964690              .....T.C.G....G.A.....A...AA.C..G-............G.  192964644
8        193235474              .....T.C.G....G.A.....A...AA....G-............GT  193235520
8        194164103              .....T.C.G......A.....A...AA.C..G-............G.  194164057
8        196759524                                                ............G.  196759511
8        197250146              .....T.C.G......A.....A...AA.C..G-............G.  197250100
8        202020801                               .....A....A.-.....CAG..........  202020830
8        202406009                 ..T...G....G.A.....T...--...C.G............G.  202405967
8        202700485              .....T...G......A.....A.T.AA.C...-............GG  202700439
8        202901330              .....T.C.G....G.A.....A...AA.C...-............G.  202901376
8        203295707              .....T...GC.....A.....A...AA.C..G-..G...........  203295661
8        204034038              .....T.C.G....G.A.....A...AA.C...-..............  204034084
8        3812641                .....T.C.G..C.G.A.....A...AA....G-............G.  3812595
8        4338679                                                   ...........G.  4338691
8        7987988                                            ........A.........G.  7987969
8        22952127               .....T...G.A..GAA.....A...AA.C..G-............G.  22952173
8        26905253               .....T.C.G....G.A.....A...AA.C...-......G.....G.  26905299
8        34687838               .......C.G....G.A.....A.A.AA.C..G-............G.  34687792
8        41963924               .....T.C.G..A.G.A.....A...AA.C..G-..............  41963970
8        42441244               .....T...G....G.A.....A.A.AA.T..G-............G.  42441290
8        44105254                ....T...G....G.A.....A...AA.C..G.-...........G.  44105299
8        44233101                                                 ............G.  44233088
8        46393825               .....G.C.GG...G.A.....A...AA.T..G-............G.  46393779
8        47443172               .....T.C.G....G.A.....A...AA.C..G-............G.  47443126
8        59461087                 ...T.C.G....G.A.....A...AA.T..G-..........C.G.  59461043
8        69339916               .....T.C.G....G.A.....A...AA.C..G-............G.  69339962
8        74571602               .......C.GC...G..G....A...AA.C..G-............G.  74571648
8        78416049               .....G.C......G.A.....AA..AA.C..G-............G.  78416003
8        78803029               .....T.C.G....G.A.....A...AA.TT.G-..............  78802983
8        80310971               .....T....G...GTG....AA..T....G.G..A............  80311021
                                                                 \              
                                                                 |              
                                                               GGG
8        88311653               .....T.C.G....G.A.....A....A.C...-............G.  88311699
8        95687881               .....T........G.A.....A...AA.C..G-..G.........G.  95687835
8        104457546               ....A.A.G..........A.A...AA.C....-...........G.  104457591
8        122917744                                            ................GT  122917727
8        127041424                ...T.C.G......-.....A...--.A.C.T............G.  127041382
8        127730567              .....T.C.G....G.A.....A...AA.C...-............G.  127730521
8        130488865              .....T.C.G......A.....A...AA.....-...C...A.T..G.  130488819
8        132793608              .....T.C.G....G.A.....A....A.C..G-.....A......G.  132793654
8        133705689    .....T....T......C.G...TG.A.....AA...-...............T.AGT  133705632
                                  \                                             
                                  |                                             
                                  A
8        139868079          ...T.C.....C...C.TG.-.....A..T.-..................G.  139868128
8        142792546              .....T.C.G....GAA.....A...AA....G-............G.  142792500
8        143199905               ....T...GG...G.A.....A...AA...C..-...G.........  143199860
8        144588028                                          .....G.............G  144588047
8        145730224              .......C.G......A.....A...AA.C..G-............G.  145730178
8        145945104              .....T.C.G....G.A.....A...AA.C..G-..............  145945150
8        146467236              .....A.C.G....G.A.....A...A..C..G-............G.  146467282
8        151424718             ......T.C.G....G.G.....A...AA.A..--.G..........G.  151424764
8        157508738              .....T...G....G.A.....A...AA.C..G-.......C....G.  157508784
8        165974706              .......C.G......AT....A...AA.C..G-............GA  165974660
8        167948677              .....T.C.G....G.A.....A...AA.C...-............G.  167948631
8        172738028              .....T.C.G....G.A.....A...AA.C..G-............G.  172737982
8        173026428              .....T.C.G....G.A.....A...AA.C..G-....GA........  173026474
8        176408002              .....T.C.G....G.G..T..A...AA.C...-............G.  176407956
8        176821953                                            ...G..............  176821936
8        176862687               ....G.C......G.A.....A...AA.C..G.-............T  176862732
8        177519378              .....T.C.G....G.A.....A..TAA.C..G-..............  177519332
8        183515969              .....T.C.G....G.A.....A...AG.T..G-............GG  183515923
8        186313029                                            ................G.  186313012
8        188516420              .....T.C.G....G.A.....A...AA.C..G-..G.........G.  188516374
8        190426833              .....T.C.G......A.....A...AA....G-............GG  190426787
8        190574638              .....T.C.G....G.A.........AA.C..G-..A...........  190574684
8        190846936                                          ........G.........T.  190846917
8        191027726              .....T.C.G....G.A.....A...AA.C..G-..G...........  191027772
8        194996924                                                ............G.  194996911
8        196328690              .....T.C.G....G.A.....A...AA.C..G-.....T........  196328736
8        197438119              .....T.C........A..AGAA...TA.....---..........G.  197438163
8        746438                 .....T.C.G....G.A.....A...AA.C..G-.........T..G.  746484
8        3918169                  ...T...G....G.A.........A-.TC.GG............G.  3918213
8        5691801                .....T.C.G......A.........AA.C..G-............G.  5691755
8        12668552           .........T.C.GT.A...A.....A...--.A................T.  12668502
                                \                                               
                                |                                               
                                T
8        19287567               .....T.C.G....G.A.....A...AAGC..G-............G.  19287613
8        19662976               .....T.C.G....G.A.....A..A--.A.C..............C.  19663021
8        38222020               .....T...G....G.A.G...A...AG.C...-............G.  38222066
8        38397179               .....T.C.G....G.A.....A....A.C..G-............G.  38397225
8        38871118          ..C.......T...GT...G.A.....AA.T--.A.C....C.........G.  38871068
8        43150279               .....T...G....G.A.....A...AA.C..G-.........T..G.  43150233
8        46164243               .....T...G....G.A..TG.A...AA.C...-............G.  46164197
8        47456991               .....T.C.G....CAA.....A....A.C..G-............G.  47456945
8        51418162               .....T.C......G.A.....A...AA.C...-............G.  51418116
8        53095116                ....T.C.G......A.....A...AA.C..G.-...........G.  53095161
8        61450041               .....T.C.C....G.A.....A...AA.C...-............G.  61449995
8        61532839               .......C.G.G..GAA.....A...AA.C..G-............T.  61532885
8        64411334               .....T.C.C....G.A.....A...AA....G-............G.  64411288
8        65973815               .....T.C.G....G.A...C.A...A..C..G-............G.  65973861
8        74125919                                             ..T.............G.  74125936
8        76632199                         ....G.A.....A...----...G........C.....  76632166
8        77792515               .....T.C.GT.....A.....A...AA.T..G-............G.  77792469
8        78267186                                                 ..C.........G.  78267199
8        80724239               .....T.C.G....G.A.....A...AA.C..G-..............  80724193
8        84223075               .....T...G....G.A.....A...AA.C..G-............G.  84223029
8        84511602               .....T...G....G.A.....A...AA.C..G-.....A......G.  84511556
8        84525798               .....T...G....G.A.....A...AA.C..G-............G.  84525752
8        84780333               .....TGC........A.....A...AA.C..G-............G.  84780287
8        84926805               .....T.C.G....G.A.....A...AA.T.C.-............G.  84926851
8        85095252               .....T...G....G.A.....A...AA.C..G-............G.  85095206
8        87513144               .....T.C........A.....A.A.AA.C..G-............G.  87513190
8        87711194                                             ...G............GA  87711211
8        92401505                ......C.G....G.A.....A...AA.C..G.-...........G.  92401460
8        94199111               .....T.C.G....G.A.....AA..AA.C..G-............G.  94199065
8        103098385              .....T.G.G....G.A.....A...AA.C...-..............  103098339
8        103328573              .....T........GAA.....A...AA.C..G-............G.  103328527
8        117050269              .....T.C.G....G.A.........AA.C..G-..A.........G.  117050315
8        117583712              .....T.C.G....G.A.....T..AAA....G-..............  117583758
8        118105726              .......C.G....G.A.....A...AA.C..G-............G.  118105680
8        121097146           ....T...T.C.G....G.A.....A...--.....G...CT.........  121097194
8        134747262                                                ............G.  134747275
8        139005225              .....T...G......A..A..A....T....G......A......GG  139005176
                                                                 \ \            
                                                                 | |            
                                                                 G A
8        141583495          ...T.....T...G....G.-.G....AA....A.T........AA....G.  141583546
                                                            \                   
                                                            |                   
                                                            T
8        143134627              .....T.C.G....G.A.....A....A.C..G-............G.  143134581
8        143729204         ..C..T....T.C.GT...G.A.....A...--...A..............G.  143729254
8        147994536                                                ............G.  147994549
8        155390641              .....T.C.G....G.A.....A...AA.C..G-............T.  155390595
8        167126354              .....T.C.G....GAA.........AA.C...-............TG  167126400
8        170518486              .....T...C....G.A.....A...AA.C..G-..............  170518440
8        171755290               ....G...G....CA-.....A....A.T...G............G.  171755245
8        174850982              .....T.C......G.A.....A....A.C..G-............G.  174850936
8        175874441              .....T.C.G....G.A.....A...AA.C..G-............G.  175874487
8        176975052              .....T.C......G.A.....A...AA.C..G-...........C..  176975006
8        178089457              .....T...G....G.G..G..A...AA.C..G-............G.  178089503
8        179163180              ......GC.G..A.G.A.....A....A.C...-.....A........  179163226
8        179228614           ..T.....T...GG...G.A.....A.A..A..-........AG.....G.  179228664
                                                                   \            
                                                                   |            
                                                                   A
8        185181909              .....T.C.G......A.....A...AG.C..G-............G.  185181955
8        188324773              .....T...G....GAA.....A...AA.C..G-..A...........  188324727
8        188775820               ....T.C.G....G.A.....A...AA.C..G.-.............  188775865
8        201106428              .....T.C.G....G.A.....A...AA.C..G-..............  201106382
8        47404494               .....T.C.G....G.G.........AA.C.-..............G.  47404540
8        981281     ...A....G........T........G.A.....A...T--.G...............G.  981339
                           \                                                    
                           |                                                    
                           T
8        202672783                        ......A.....A...AA.C..G-......C.....G.  202672747
8        42308085                                                 ............G.  42308098
8        44469242           ...........C.G....G.A.....A.....--.........A......G.  44469193
8        151497837  ...G...C.........T.C.G....G.A.....A...T--.................G.  151497896
                              \                                                 
                              |                                                 
                             TC
8        9520199                .......C.GG....AC.....A...AA.C.-..............T.  9520153
8        55304275                         ....G.A.....A...AA.T.A..-.............  55304239
8        132016859              .....T...G....G.A.........AA...-..............G.  132016905
8        182298840                                                ............G.  182298853
8        46099246                                                 ...T........G.  46099233
8        59062034                                                 ............GT  59062047
8        80456980                                                .............G.  80456994
8        84364165             .......T.C........AG....A...----...G............G.  84364120
8        57169172               .....T.C.G.A....A.....A.............C.........G.  57169220
                                                                \               
                                                                |               
                                                                A
8        77634313               .....T...G....G.A.....A...AA.C..---...........G.  77634357
8        131498849                                               .............GA  131498835
8        142626691                      ..T...G.A.....A...AA.C.-.G............G.  142626729
8        154955614               ....T...G....G.A.....A...AA.C...-............G.  154955659
8        8185411                                               ..G............G.  8185427
8        70885876                                                 ............G.  70885889
8        85650543               .....T...G..A.G.G.....A..G.A.T..--............G.  85650588
8        123436822              .....T...G.....AA.....A...AA.CT.---...........G.  123436866
8        147566768                                            ..G.............G.  147566751
8        148265699                                                ............G.  148265686
8        169516162            .......G.C.G....G.A.....A...AA.C..G-...........C..  169516113
                                  \                                             
                                  |                                             
                                  G
8        178409627                                             .................  178409611
8        179890731                                                ............G.  179890744
8        186321756                        ....G.A.....A...AA.C.-.G............G.  186321792
8        12557049                                              ..G............G.  12557033
8        27135895                                                .............G.  27135909
8        74225013                ........G....G.A.....A...AA.C..C-............G.  74224968
8        115189564              .....T.C........AT....AC..AA.C..--..G.........T.  115189519
8        138062640                                                ..A..C........  138062653
8        147146735           ..........C..-....---....A.A..T.......GA..A.....C..  147146688
                                                                  \             
                                                                  |             
                                                                  A
8        150317043                        ....G.A.....A...AA.C..GT-...........G.  150317079
8        171924214               ....T...G....G.A.....A...AA.C...-............G.  171924169
8        175908648                                                ............G.  175908661
8        40055253                                                  ...........G.  40055265
8        49512375               .....T.C.G......A.....A...--....G.............G.  49512421
                                                               \                
                                                               |                
                                                               T
8        50666306               .....T.C.G............A...AA.A..-T.........T..G.  50666352
8        59580940               .....T.C......G.A.....A...AA.AG.--............G.  59580895
8        59816002                 ...T.G.G....G.A.....A...AA.A....-.............  59816046
8        61869073               .....T.C.G......A.....A...AA.C..--............G.  61869118
8        61956493                                              ..G............G.  61956509
8        103446019                                                ............G.  103446006
8        103719728              .....T...G......A...A...AAA...G.---.......C...G.  103719772
8        114800672                                                ............G.  114800659
8        128646274                ...T.C.G....G.A.....A...AA.T..G.-...........G.  128646230
8        151664905              .....T.C.G....T.A.....A...AA.C..--............G.  151664950
8        168607169                                           ...................  168607187
8        182987078           ..T.....T.C......G.A.....A......-..T...A........G-.  182987127
                                                                     \          
                                                                     |          
                                                                     G
8        185681375              .....T...G....G.A.....A...A..TT.--...C....C.....  185681330
8        35123035           .........T.C..T...G.A.....A...TA.-...G............G.  35123086
                                \                                               
                                |                                               
                                T
8        37774764               ...G...C.G....G.A.........AA.C..--............GT  37774809
8        37971726                ....T.G.G....G.A.....A....A.C..G-............G.  37971771
8        42252930            ........T...G....G.A.....A....T.------...........G.  42252886
8        57326931                ....T.C.T....G.A.....A...AA.C...-............G.  57326976
8        57560455                                                 ............G.  57560468
8        71345473                ....T.C.G....G.A.....AA..AA....G-............G.  71345518
8        74770029                ....T...G....G.A.....A...AA.C..G-............G.  74769984
8        75747140                                                 ............G.  75747127
8        89521917                                                 ............C.  89521904
8        98841778                ....T.C......G.A.....A...AA.C..G-............G.  98841823
8        102555104              .....T...G....G.-.....A...AA.C..G.-...........GT  102555059
8        109282919               ....T.C.G......A.....A...AA.C..G-............G.  109282874
8        115443994                                             ...C.............  115444010
8        122532070               ....T.C.G....G.A.....A...AA.C...-..G.........G.  122532025
8        132625697                                             ..G......C.....G.  132625681
8        143707055               ....T.C.G....G.A.....A.A.AA.C...-..............  143707100
8        150355635               ....T.C.G....G.A.....A...AG.C..G-...........C..  150355680
8        155991472               ....T.C........A.....A...AA.C..T-..............  155991517
8        169952260               ....T.C.G......A.....A...AA....G-............G.  169952215
8        174944549               ....T.C.G......A.....A...AA.C..T-............G.  174944504
8        186323601         ..C...........GC...GAG.....A.---...................GT  186323650
8        4829786           ....TA....G...T......A........G..TT...G..............  4829733
                                                           \                    
                                                           |                    
                                                           A
8        29301619               .........G....GAG...A.A.A..--...........A.G....T  29301664
8        38595685               .....T.C.G.CA...A.....A...AA.C..--............G.  38595730
8        38722274                                          .....................  38722294
8        40280974                                                .............G.  40280960
8        43338187                 ...T.C.G....G.A.....A...AA....G.-...........G.  43338143
8        44500667                                              .............C.G.  44500683
8        45418152                                .....A...AA.C...-..............  45418123
8        52165012                                            .................G.  52165030
8        52288503               .....T.C.G....G.A.....A...A...T.---...........G.  52288459
8        53466664               .....T....T...G.A.....A..TAA.C..--............G.  53466619
8        54864790               .....G.G.G....-.......AA.G...-.........A........  54864836
                                                   \                            
                                                   |                            
                                                   G
8        57475800                                                 ............G.  57475787
8        64797623        ..............C.G......A.....A..-.A....C......A......G.  64797678
                                                               \                
                                                               |                
                                                              AG
8        76770138                                             ...G..A.........G.  76770121
8        84758525                                            ............T....G.  84758543
8        88067188                                                   ..........G.  88067177
8        114691920              .....T.C........A...A.ACT....AG.--.....A......G.  114691875
8        115861676                                             .................  115861692
8        131347537              .....T.C.G....G.A.....A...AA.C.-.G............G.  131347491
8        138445452              .....T.C.G......A.....A...AA..T.---..........G..  138445496
8        142130519                                                  ............  142130508
8        144880143              .....T.C.G....G.A.....A...AA.C..--............G.  144880188
8        145633507                                           .....T...........G.  145633489
8        147922937              .....T.C.G......A.....A...AA.C..--............GT  147922892
8        149331316              .....T.C......G.A.....A...AA.T..--............G.  149331361
8        151447638                                           .................G.  151447656
8        152132184              .....T.C.G....G.A.....A...AA.C..---...........G.  152132228
8        157345388                ...T.A.G....G.A.....A...AA.C..G.-.............  157345344
8        163796263                                                ............G.  163796250
8        167797003                                            ...............A..  167797020
8        168347744                                           .................G.  168347726
8        169824038                ...T.C......G.A.....A...AA.C..G.-..G..........  169824082
8        169837214                                           ..A..............G.  169837196
8        188250760                                           .................G.  188250742
8        189725904              .....T...G....G.A.....A...AA.TG.--............G.  189725859
8        194759008                                             ..G............G.  194759024
8        207259344                                             ..G............G.  207259328
8        90659862               ........G.....G.A.....A...AA...-..............G.  90659908
8        53827901                       ......T.A.....A.A..............-........  53827863
8        40065009             .......TGC.G......A.....A...----................G.  40065054
8        79034335          ..C.......T...G......A.....A.......G..--...........G.  79034283
                                                          \                     
                                                          |                     
                                                         AG
8        85352559                 ...T.C.G......A.....A...AA.....-............G.  85352603
8        97019675          ..C.......TG..G......A.....A...--.A..T.............G.  97019625
8        185194285              .....T...G....G.A.....A....A.C.--.............G.  185194240
8        38244169               .....T.C.G....G.A.....A.....T-...G............G.  38244215
8        111637133              .....T.C......G.A.....A...AA.C.-.G............G.  111637179
8        148503365              .....T...G......A.....A...AA.C.-.G............G.  148503411
8        170525790              .....T.C......G.A.....A.A.A..A.-.G............G.  170525744
8        187494416              .....T........G.A.....A...AA.C.-.G............G.  187494370
8        188219426              .....T.C.G......A.....A...AG.C.-..............G.  188219380
8        197669771              .....T.C..T.....A.....A...TT.C.-.G............C.  197669725
8        34538418               ...G...C.G....G.A.....A...AA.C.-..............G.  34538464
8        38150434          ..........T.C.GG...G.A.....A...----...G............G.  38150482
8        139421071         ..........T.C.G..A...A...C.A...--....GT-...........T.  139421120
8        7270019                                              ...G..............  7270036
8        13257795                ....T..G..C....A.....A...A.....---...........G.  13257752
8        14157704               .....T.C.G......A.....A...AA.C.-.G............T.  14157658
8        37643890                 ...T...G....G.A.....A...AA.C...-............G.  37643846
8        60411608                          .....A.....A...----................G.  60411576
8        63554706                 ...T.A.G......A.....A.....C-...G.....A....C.T.  63554662
8        65503228                 ...T.C......G.A.....A...AA.C..G-...........C..  65503272
8        69449041               .....T.C......G.A.....A...AA.T.-.G............G.  69449087
8        71220737               .......C......G.A.....A...AA.C.-.G............G.  71220783
8        85155620               .....T...GG...G.......A...AA.C.-.G............T.  85155574
8        97848580               .....G...G......A.....A...AA.C.-.G............G.  97848534
8        105669417              .....T.C.T....G.A.....A...AA.T.-.G.......A.A..T.  105669463
8        164191689              .....T...G......A.....A...AA.C.-.G............G.  164191735
8        196900759              .....T.C.G......A.....A...AA.T.-.G............G.  196900713
8        200500512              .....T.C.G......A.....A...AA.C.-.G............G.  200500466
8        3244670                                                ..............G.  3244655
8        34389753               .....T.CT.....G.-.....A.A.--...A................  34389797
8        41640091                 ...T.C.G....G.A.....A....A.C...-............G.  41640047
8        42816338          ..C..T....T.C........A.....A...----...G..G..-......G.  42816291
8        55219239                              ..C....A...........A.A.........C.  55219206
                                                                              \ 
                                                                              | 
                                                                              G
8        55738302          ..C..........GG....GAA.....A...--.....---..........GT  55738255
8        71666657                                                 ............G.  71666644
8        74423347                 ...T.C........A.....A....ATC...-............G.  74423391
8        82684461                                           ..................T.  82684442
8        107971548         .....T....T....G.....A.....A...--...C.............AC.  107971600
                                                                  \             
                                                                  |             
                                                                 TG
8        110398036         .....T....---..C...G.A.....A...AG.-..........G..A..T.  110397988
8        110726909              .....T...G....G.A.........AA.C.-.G............G.  110726955
8        133639281              .....T.C.G......A.....A...AA.C.-.G............G.  133639235
8        144807277              .........G......A....TA..TT...................G.  144807228
                                                    \                           
                                                    |                           
                                                   AT
8        148449840                                            ................G.  148449823
8        161295392         ..C.......T.CGT....G.A..G..A...----...G............G.  161295440
8        166893625                                            ................G.  166893608
8        169049722              .....T.C.G......A.....A....GG..-........AC......  169049769
                                                                     \          
                                                                     |          
                                                                     G
8        176637919                                            ..................  176637902
8        182090281                               .....A...AA...-.G............G.  182090310
8        183423125                                            ................G.  183423142
8        189937340                .....C.G....G.A.....A...AA.C..G-............G.  189937296
8        202056197               ....T.C........G....AA.T........T..A......G..G.  202056247
                                                                \               
                                                                |               
                                                             CCAG
8        8422879                .....T.C.G......A.....A...AA.C.-.G............C.  8422925
8        29212826                 ...T...G....G.A.....A...AA....T-............G.  29212870
8        35179405                       .....TG.A.....A...--.....G............C.  35179368
8        41204145                                                 ............G.  41204158
8        42829233                 ...T...G....G.A.....A...AA.C..G-............G.  42829189
8        45495188               .....T.C.G....G.A.....A...A-..CC.G..............  45495234
8        48500940          ..C.......T.C.G....G.A.....A...--...C................  48500992
                                                                    \           
                                                                    |           
                                                                   GC
8        48740563                 ...A.C.G......A....CA...AA.C..G-..............  48740607
8        53082518          ..C.......T....C.T.G.A.....A...--..................G.  53082466
                                                               \     \          
                                                               |     |          
                                                               T     T
8        53893502               .....T.C.GG.....A.....A...AA.C.-.G..............  53893548
8        63374793               .....T.C.G.A..G.A.....A...AA.C.-..............G.  63374839
8        70778167               .....T.C.GC.....AT....A...--.A................G.  70778122
8        76858116                 ...T.C.G....G.A.....A...AA.C...-............G.  76858072
8        82275933               .....T.C......G.A.....A...AA.C.-.G..............  82275887
8        95888617                 ...T.C.G......G.....A...AA.C..G-............G.  95888661
8        100226436                ...T.C.G....G.G.....A...AA.C...-............G.  100226480
8        114599380                ...T.C......G.A.....A...AA.C..G-............G.  114599424
8        121265209                            ..A.....A...AA...-.G............G.  121265177
8        127328992               ....T...GT...G.A.....A...----...G............G.  127328950
8        129341743                ...T...G....G.A....AA...AA.C..G-..............  129341787
8        130536905              .....T......T.G.A....AT..G.....-----...A........  130536863
8        140047757                ...T.C.G......A.....A...AA.T.CT-..............  140047713
8        142855938              .....T...G....G.A..G..A...AA.C.-.G............G.  142855892
8        145655921                               .....A......-.....A.......T....  145655890
                                                          \                     
                                                          |                     
                                                         TT
8        146419230              .....T...G....G.A.........AA.C.-.G............G.  146419276
8        150909437                ...T...C....G.A.....A...AA.C..G-..G.........G.  150909481
8        153714533              .....T.C.G....G.A..T..A...AA.C.-................  153714487
8        170619619              .....T.C........A.....A...AA.C.-.G............GT  170619665
8        179263640                ...T...G....G.A.....A...AA.C..G-............G.  179263684
8        191135494         ..C......G...TGT..G..A....AA...----...G............G.  191135542
8        192668217                ...T.C......G.A.....A...AA.C..G-.........T..G.  192668261
8        197313786                .......G....GAA.....A.C.AA.C..G-..............  197313742
8        196878692                       .....G.A.....A..........G............G.  196878731
                                                                       \        
                                                                       |        
                                                                       A
8        52260959                 ...T...G....GAA.....A.......G.................  52260913
                                                                \               
                                                                |               
                                                                C
8        55901737            ..T.....T...TT...G.A.....A.......-..G.............A  55901787
                                                         \                      
                                                         |                      
                                                         T
8        108616738  --...A...........T...G....G.A.....A.......-....C...C...T..G.  108616798
                             \  \                                    \          
                             |  |                                    |          
                             C TC                                    G
8        151652837               ....T.C.G......A.....A...AA.C.-.G..............  151652882
8        87952506                                                ........T....G.  87952520
8        127513205                                              ..............GT  127513190
8        139080387                                               .............G.  139080401
8        194415797               ....T.C.G....G.A.....A...AA.C.-.G............G.  194415752
8        96002168           ........-..C.....C..A.....A.A.AG..T...............G.  96002117
                                                   \                            
                                                   |                            
                                                   A
8        115074765               ....T.C.G......A....AAA.......-...GG..A........  115074720
8        115107736               ....T.....G....A..T..A...AA.T.-.G............G.  115107781
8        115275864                .....C.G..A.G.A.....A.T.......--............G.  115275821
8        118482960   ........C.......T.C.G.....AA.....A...AA..................T.  118483026
                           \                  \                             \   
                           |                  |                             |   
                          TT                  G                         TTTTT
8        205088237                                                ............GG  205088250
8        6897555                  ...........G..A..T..A...AA.C..-G...C........G.  6897511
8        13562354                                                .............G.  13562368
8        13957333               .....A...G...GG.A.....A...A...................G.  13957384
                                                           \   \                
                                                           |   |                
                                                          GA  CA
8        32560361               .......A....A...A.....AT..A-----..C...........GT  32560319
8        48699781                                            ...................  48699763
8        50433807               .....T...G....G.A..-...AT..TG.................G.  50433760
                                                              \                 
                                                              |                 
                                                              G
8        56797514                                                .............G.  56797500
8        58812040                                                .............G.  58812026
8        66240115                         ....G.A.......A.AA.C..G-............C.  66240151
8        80243246                                                ...............  80243232
8        86953762                                              ...............G.  86953746
8        89194849                                              .................  89194865
8        89870601               .....T.-.G.....CA.....A....-.......GG....C....T.  89870555
                                                                \               
                                                                |               
                                                                G
8        95320317                                            ...................  95320335
8        102871108                                           ...................  102871126
8        110864652                ...T.C.G....G.A.....A...A.....--.....A........  110864609
8        111614074                                             ...............G.  111614058
8        129024840                                           ...T...............  129024858
8        133960849                                             ...............G.  133960833
8        139527527       .........A..T.G........A..TCAA.......----....T.......G.  139527475
                                \                                               
                                |                                               
                               TT
8        162388685                                             ..G..............  162388701
8        173030105                                              ..............G.  173030090
8        179970796                                               .............G.  179970782
8        180551468                                               .............G.  180551482
8        183222747                                             ...............G.  183222763
8        184372111              .....T.C......G.-.....A...AAGC..G-............G.  184372156
8        203670801            .......T.C.G......A.....A...A......G.--.........G.  203670849
                                                           \                    
                                                           |                    
                                                           G
8        176459409                                                ............G.  176459422
8        207056710                                                ............G.  207056697
8        51713467                       ........A.....AA...T.........----......T  51713432
8        109008202              .....T.C......-.A.....A...AA.C..G-............T.  109008247
8        114687243           ...A....T.C.G......A.....A...--...C..............G.  114687195
8        34031264                       ........A..T..A......TG..G............G.  34031304
                                                                     \          
                                                                     |          
                                                                     T
8        49495233                                                 ............G.  49495246
8        165581710                                                .........T....  165581723
8        7480491                                 .....A......A.-.......A......G.  7480462
8        13345476               .....-.C.G....G.A.....A...AA.C...-............G.  13345521
8        48943887               .....T.C.G......-.....A...AA.C.-.G............G.  48943842
8        95728703               ....GT..........A..A..A......-........TT.A....G.  95728750
                                                                        \       
                                                                        |       
                                                                        A
8        103078653                                                ............G.  103078640
8        110933449                        ......A.....A...AA...-.G..............  110933413
8        143805705                                              ................  143805690
8        168241890          ...T.....T...G....G.-....AA...A..A..T-............G.  168241841
8        189705720            .........C.G....T.-.....AA.AAA.C.-.G..............  189705673
8        31166246                   ...C........A.....A...AA.C..G-............G.  31166204
8        40396218                 ...T.C.G....G.A................T..G......T..GT  40396172
                                                               \                
                                                               |                
                                                               G
8        79777204               .....T.C.G......A.....A.....C-................GT  79777157
                                                                   \            
                                                                   |            
                                                                   G
8        85214507               .....T.C..........-...A...AT.C..G-............G.  85214462
8        139582801                               .....A.................G.....--  139582829
8        142372296                  ............G.....AA..AA.....-............G.  142372342
                                           \  \                                 
                                           |  |                                 
                                           A GTG
8        152881813              .....T..........G..G..A...AA.C.-..............G.  152881764
                                              \                                 
                                              |                                 
                                            GGG
8        179596203              .....T.C..G...G.A.....A.T....-................G.  179596249
8        195771                                                   ............G.  195784
8        1619432                                                  ............G.  1619419
8        5153568                                                  ............G.  5153581
8        14004326                                                 ............G.  14004313
8        22075407                                                 ............G.  22075420
8        28672234                                                 ............T.  28672221
8        28956235               .....T...G....G.-.....A...AA.C.-.G............G.  28956280
8        41700112                                                 ............G.  41700099
8        41899219                                                 ............G.  41899232
8        45949636                                               ...........T....  45949651
8        53612040               .....T.C.G....G.-.....A...AA.C.-..............G.  53611995
8        54957318                                                 ............G.  54957305
8        65884926                                                 ............G.  65884939
8        66678487                                                 ............G.  66678474
8        66999040                   ...C.G......A.....A...AA.C..G-............G.  66999082
8        74349830                                                 ............G.  74349817
8        78179929                                                 ............G.  78179916
8        80743511               .....T.C.G....G.A.....A...----...-............G.  80743553
8        81678354              ......T.C....A.G.A.....A...----................G.  81678310
8        84448806                                                 ............G.  84448793
8        94063002                                                 ............G.  94063015
8        97446386                                                 ............G.  97446373
8        113822039                                                ............G.  113822026
8        115298974                            ..G....AA...AA.....-............G.  115299006
8        123484335                                                ............G.  123484322
8        124043098                                                ............G.  124043111
8        140558275                                                ............G.  140558262
8        143878828                                                ............G.  143878815
8        153696889              .....T.C.G......-.....A...AA.C..G-............G.  153696934
8        166833900              .....T.C......G.-....AA...AA.C..G-............G.  166833945
8        169055942                                                ............G.  169055929
8        173356502              .....T...G....G.-.....A...AA.C.-.G............G.  173356547
8        176070627              .....G.C.G....G.C.....A...AA.C..G-............G.  176070580
                                                   \                            
                                                   |                            
                                                   A
8        179125278                                                ............G.  179125265
8        181870724              .....T.C.G..C...A.....A..T.A.-....A...G........T  181870678
8        195571856                                                ............G.  195571869
8        35763008                       ....A...A..A..A........--.............G.  35762971
8        175288200            .......T.C.G......A.....A...--.....T............G.  175288248
                                                                   \            
                                                                   |            
                                                                   G
8        188287670                ...T.C......G.A.....A......T-...............T.  188287714
8        65245885                                .....A.........T--...........G.  65245855
                                                          \                     
                                                          |                     
                                                         AA
8        50183722               .....T.C.G......-.....A...AA.C..G-...C.T......G.  50183677
8        82800959                 ...T.C.G....G.A...........-.......A..A........  82800915
8        51749081               .....T.C......G.A.....AT......G..........A.T....  51749033
                                                            \                   
                                                            |                   
                                                            C
8        117778771            .......T.C........A....AA...--...C..........G...GT  117778820
                                                                  \             
                                                                  |             
                                                                 CT
8        63017070                                                ...............  63017056
8        109246393         ..........T.C.T....G.A.....A..AGGC..-................  109246445
                                                       \                        
                                                       |                        
                                                       A
8        144382492                        ............A..........G.G.G........GG  144382530
                                                                 \              
                                                                 |              
                                                                 G
8        145518333                                                ..............  145518346
8        148533337              .....T.C.G....GAA.....A...--...............T..G.  148533291
                                                                   \            
                                                                   |            
                                                                   G
8        173093332                                               ...............  173093318
8        186414880            .......T...C....G.A.....A...--...C.-............G.  186414834
8        12415637                         ......A.....A.A.A....C..............GT  12415599
                                                                 \              
                                                                 |              
                                                                 G
8        35453340                         ......A..T..A........--..........T..G.  35453375
8        64974581                                                 ............G.  64974594
8        155728384    ...A.......T...T..GG-.....AT....A.........GG............G.  155728442
                                \                              \                
                                |                              |                
                                T                              T
8        166985410                        ..A...A.....A....A.C..G-............GT  166985374
8        190310008                               ......................A....-..G  190310037
8        15638118                         ....G.A.....A...AA.C...-..............  15638082
8        36739828                          ...G.A.....A..A........-.A........C..  36739793
8        65552857                         ............A....ATT..G-............G.  65552893
8        104794638            .......T...G....G.-.....A...AA.C...-...........C..  104794591
8        120868344                        ....G.A.....A...AA....G-............G.  120868308
8        178460078              .....T..GG....-.......A...AA.C..G-............G.  178460033
8        202048675                            ..G.....A...A......--.............  202048644
8        12466751                ....T.C.G....G.-.....A...AA....G-............G.  12466795
8        35474971           ...T.........G.C-...G.....A...AA.C..G-............G.  35475020
8        55664913                ....T...G....G.-.....A...AA.C..G-............G.  55664957
8        62288677                                                       ........  62288684
8        98084485                     ...G....G.AC....A.C.......--....G.......T.  98084446
8        101316822              .....T...G......-..T..A...A..C.AG.-...........T.  101316867
8        103880508                         .....A.....A.................G.....T.  103880546
                                                                      \   \     
                                                                      |   |     
                                                                      G   T
8        150856070                                                ............G.  150856083
8        151353282                        ....G.A.....A.......G--..G..........G.  151353247
8        182294080              .....T.C......G.A.....A...----...-............G.  182294038
8        186141015              .....T.C......G.A.....A...----...-............GA  186141057
8        191353369              .....--..G....T.A.....A...AA......-...........T.  191353413
8        1965051                .......C.G....G.-.....A...AA.C..G-............G.  1965096
8        10790384               .......C.G....G.-.....T...AA.CT.G-..............  10790429
8        12536190                                                 ..............  12536203
8        12763104               .....T...G......-.....A...AA.C..G-............G.  12763149
8        14466216               .....T...G..A.G.A.....A...--....T-............G.  14466260
8        30417511                                                 ..............  30417498
8        32074072               .....T.C.G....T.-.....A...AA....G-............G.  32074027
8        33810347               .....-...G....G.A.....A...AA.C..G-............G.  33810302
8        39760906                                                 ..............  39760919
8        39773258                                                 ..............  39773271
8        40253566               .....G.C.GT...G.A.....A..A....................T.  40253614
                                                           \                    
                                                           |                    
                                                           T
8        42318338                         ....G.A.....A...........C..--.......G.  42318303
8        47816113                                .....A....A.C..G-............G.  47816084
8        56004966                                                 ..............  56004979
8        56608331                                                 ..............  56608344
8        59087503               .....T.C......-.A.....A...AA.C..G-............G.  59087548
8        62619222               .....T...G....-.......A...AA.C..G-............G.  62619267
8        63053403                                                 ..............  63053416
8        64519002                                                 ..............  64518989
8        65401743               .....T.C.G....G.-.GT..A....A....G-............G.  65401698
8        67854104                                                 ..............  67854091
8        73975630                             ..A.........AG....G-............G.  73975598
8        74773363               .....T..G.....-.A.....AA...A.C..G-.....A........  74773318
8        75424016                                                 ..............  75424003
8        78772980               .....T.C.G...GG...-...A....A.C..G-............G.  78772935
8        79776527                                                 ..............  79776540
8        80521093                 ...T.C.G......A.....A...AA.-...-............G.  80521050
8        83395393                                                 ..............  83395380
8        84627206                                                 ..............  84627219
8        84698908               .....T...G....G.-.....A...AA.C..G-............G.  84698863
8        90164100                 ...T.C........-.....A...AA.C..G-............G.  90164057
8        91103497                                                 ..............  91103510
8        109843975                                                ..............  109843988
8        112558510              .....T...G....G.-.....A...AA.C..G-............G.  112558555
8        126971657                                                ..............  126971670
8        136093846                                                ..............  136093859
8        139173953                      ......TAA.....AT.....A......G.........GT  139173913
                                                                  \             
                                                                  |             
                                                                  C
8        144000639         ...T..T....C-.G....G.A.........AA.C..G-............G.  144000589
8        145182099                        ......A.....A...AA.C.-.G............G.  145182063
8        145577778                ....-..G....G.A.....A....A.C..G-............G.  145577821
8        148696717              .....T...G....-.......A...AA.C..G-.....AC.....G.  148696672
8        152667538                                                ..............  152667551
8        158116027              .....T...G....G.-.....AA..AA.C..T-............G.  158116072
8        168991869              .....T.C.G....G.-.....A...AA.C..G-..............  168991914
8        169191272                                                ..............  169191285
8        172531133                                                ..............  172531146
8        175576530                                                ..............  175576543
8        180970623                                                ..............  180970636
8        181779987                        ....G.A.....A...A..C..T.-...........G.  181779951
8        186303660                                                ..............  186303647
8        190044760                                                ..............  190044747
8        194162893           ..T.....-........G.A...A.A...AA.T..G-............G.  194162941
8        142029868      ........-....T.C.G......A.....A...--.....--...........GT  142029918
8        149513572                      ......G.......T...T.......-......A....GA  149513534
8        150449047                               .....A..........G.........-.G..  150449018
8        185191934                        ....G.A.....A......A.....A-...........  185191898
8        201881939              .....T...G....G.A.....A...----....-...........G.  201881897
8        37606869                ....T...G....G.G.....A..........G..--........G.  37606916
                                                           \                    
                                                           |                    
                                                         GCT
8        178828821                               ..A.............--...G..C......  178828793
8        69730738                         ......A.....A...AA.C....-...........T.  69730702
8        145095858              .....T...G......-.....A...AA.C..G.-...........G.  145095813
8        190411413              .....T.C......G.A.....A.--...A................TG  190411367
                                                                   \            
                                                                   |            
                                                                   G
8        198490052              .....T.C.G.G....A.....AA..--...C..............G.  198490098
                                                                   \            
                                                                   |            
                                                                   G
8        12623346                ....T.C.G....G.A.....A...--...T..............G.  12623391
                                                                   \            
                                                                   |            
                                                                   G
8        37752653                          ...G.A.....A....A..G.G.--.....A......  37752687
8        55653877               .....T.C.G......A.....A...--...C..T...........G.  55653924
                                                                   \            
                                                                   |            
                                                                  GA
8        57801969               .....T.C.G....G.-.....A...AA.C..G.-..........A..  57801924
8        70438473               .....T.C.G....G.A.....A...--.A.C.........A....GT  70438519
                                                                     \          
                                                                     |          
                                                                     T
8        133952921              .......C.G..A..A-.....A...AA.C....-...........G.  133952966
8        205594662              .....T.C.G...G..-..T..A...AA.C....-.............  205594617
8        35609006                         ......A.....A...AA.C...-............G.  35608970
8        74524628            ..T.....T...G....G.A..T.........C...-.............A  74524678
                                                      \                         
                                                      |                         
                                                      A
8        160800049              .....T........G.-.....AA..AA.C..G-..............  160800094
8        169809831              .....T.C.G....-.A.....A...AA.C...-............G.  169809876
8        10992572               .....T...G.....AA.....A.T....C...G...--.........  10992526
                                             \                                  
                                             |                                  
                                             G
8        180178320            .......T...G......-.....A...AA.---..............G.  180178365
8        124385945                               ....AA..A.......G.......--.....  124385973
8        116966503                               .........T...................G.  116966536
                                                      \               \         
                                                      |               |         
                                                      A              TA
8        95383189                                ...C.A..........G...--.......T.  95383217
8        122356865                        ......A.....A....A....--............G.  122356900
8        190452623                            ......CC............T...........-.  190452656
                                                       \                        
                                                       |                        
                                                       A
8        10505792                ....T....T.....A...A...--.......G.A.--....T....  10505750
8        4125011                                 ..T..A...T......G.....-........  4124982
8        39066664                                .....A.......................T.  39066695
                                                                       \        
                                                                       |        
                                                                       T
8        47960809                                           ......A.............  47960829
                                                                       \        
                                                                       |        
                                                                       A
8        94298614                                ......A.........G...--.........  94298586
8        116417493                                ....A............GG........C..  116417523
                                                                     \          
                                                                     |          
                                                                     G
7        36898505             .......T.C.G....G.A.....A...A......T............G.  36898554
7        171924720              .....T.C.G....G.A.....A...AA.C.A.G............G.  171924767
7        8420144                                                  ............G.  8420157
7        232587831         ..C.......T.C.G....G.A....AA...AG.C...G............G.  232587883
7        239458307         ..C.......T.C.G....G.A.....A.C.AG.T..G..C............  239458255
7        37015252          ..C.......T.C.TC.....A.....A...AGGT..C.....G.......GT  37015200
7        173727493         ..G..T....T...CT...G.A.....A...AG.C...GA...........G.  173727441
7        203394766       ....A.......T.C.G....GAA.....A.A.AG.C.A.G...G......A.G.  203394820
7        256000087         ..........T.C.G.A..G.A.....A...AG.C..G...............  256000139
7        52964585   .T..A.CC..T......T.C.G...TGAC.G...A....TTC...G..G...........  52964644
7        103720375  .T.A.....C..A.C.AT...GG...G.A.....A.A.AA.T...G............G.  103720316
7        117408642         ...T......T.CTGT...G.A.....A.A.AA.C...G...C.......CGT  117408590
7        209411427         ..C....A..T.C.G....G.A.....A...AG.C...G............G.  209411479
7        93881083   .A..A.T....T.......C.G....G.A.G..AA.AATT...A..............G.  93881024
7        195554200         .......C..T.C.G....G.A..A..A...AGGC...G............G.  195554148
7        14701546             .......T.A.G.A..G.A.....A.A.A..CC..G............G.  14701497
7        113434384  C..G.G..G........T.C.G....GAA.....A...TG....C......A......G.  113434325
7        128403919          ......C..T.C..T..GG.A.....A...AA.C.............T..G.  128403970
7        166478694      ........-....T.C.GC.....A.....A...AA.C.A.GAC.C.A......G.  166478748
7        75898179   .TCA....AC.T.....T.C.C....G.A.....A.A........G.....A......GT  75898238
7        53720172             .......T....T.AGG.A.....A...AG.T..C............C..  53720221
7        196139091           ....G...T.A.G....GAA.....A......A...G............GT  196139041
7        8303812    ..C..A...CA.....AA.C......G.A..G..A...AA.C...G.............G  8303753
7        265467386           .......CT.C.G..A.G.G.....AC..T......CA...........G.  265467436
7        108891134  ...TG.T..........T.G.G..T.GAA.....A...AA.C...G............G.  108891075
7        44575773   ...TG.T..C....A.CT.C.G....G.A.....A...A.CA...G............G.  44575714
7        63581970                                          ....A...........T.C..  63581950
7        114638380  ...G..T..........T.C.G....G.A...C.A...AG.C...G..............  114638439
7        189557897                                                ............G.  189557884
7        150688774                                           ....G............G.  150688756
7        14395448      ......C.T.....T...G......GT...CA..TTG......T.............  14395504
7        226031020                                                ..............  226031007
7        246749456                                                ............G.  246749469
7        150560112                                                ..............  150560099
7        155585601             ......T.C........A.....A.A..A..G.....G......T..GG  155585649
7        88273042       ..T..C..T....T.C.G....G.A.....A...AA....TG............GT  88273097
7        93681772               .....T.C.G....G.A.....A.A.AG.C...-............G.  93681818
7        105723798      ..T..........T.C.G.A..G.A.....A...T..TG.GG............G.  105723743
7        162709230    ...G.C...T.....T..G.....G.G....CT.A..T..G........A.....CG.  162709287
7        206173585              .....T.C........A.....A...AG.C...G............GA  206173632
7        206335929      ..T..C.......T...G......A....CT..TAA.C...G...........GG.  206335984
7        216800312      .........T..GT.C..T.....A..T..AA..AA.C..................  216800367
7        71224213                                                 ............G.  71224226
7        48198889     ...A..C..TT....T...GCA..G.A.....AT...G.......GG..A......T.  48198832
7        71376612       ..C..C.......T...G..A.G.A...C.A..TA...G...A...........G.  71376667
7        136421967      ...T...T.....T...G...C..A....TA.T.TA.TG..GA...........G.  136421912
7        170328515      .....C.......T.C.GC...G.A.G...A.A.AA.C.A.G............G.  170328570
7        224744395                                                ............G.  224744382
7        247046052      ..T..................TGTA.....A...AG...A....G..A....C.CT  247045997
7        255770572                                             ..G............G.  255770588
7        200019018                                                ..........A.G.  200019031
7        255957906       ..............G.GT...G.A.....AA..AG.....G...........CG.  255957960
7        5248396           ..C.......T.C.....C..A.....A...AA.T...G............G.  5248344
7        157124306                                                ............G.  157124293
7        194243376       ....C...........GT.C.G.A........TGG.....G.....A......GT  194243322
7        235517306      ..T..C.......TG..G....G.A.....A.A.AGGC...G......G.....G.  235517251
7        233206572         ..C.......T.C.CC...G.A.....A...AA.T...G............G.  233206624
7        61882476       .....CT..........G......A.G...A...AA.C.C.G............G.  61882421
7        168238936      .............T...GT...G.A.....A...AA.T..C.............G.  168238881
7        262464873              .....T.C...G...AA.GT..A...........A...........T.  262464826
7        33862804       ...C....AT...T.C.G......A...A.A.A.AA.C.................T  33862749
7        39848064       ..T....T.....T.C........A..TCTA...AG.C..C.............G.  39848009
7        62523596          ....T.C...TG.....A.G.A.....A.A....C....A...........GT  62523544
7        85202489       ..T..........T.C.G....GAA.....A...AA.C................GG  85202544
7        172920557      ..T....T.....T.C.G......A....TA...AA.C................G.  172920612
7        209454799      ..T..G.......T.C.G..A.G.A.....A..TTG..................G.  209454854
7        219495562      ..T..C.......T...TT..GG.A.....A...AA.A...G.C..........G.  219495617
7        80894195                                                 ............G.  80894182
7        196226772                                                .......A....G.  196226759
7        104162955      ..T..........T.C.G..A.G.A.G...A...AA.C...GC...........G.  104162900
7        129692062         ..........TGC.G....GAA.....A...AG.C..C...G........AG.  129692010
7        176747746        ....G.TG...T.C..T.A.G.A.....A...A..C...G...........C..  176747693
7        250276354      ..T..C.T.....T.C......G.A.....A...AA.CT.GG............G.  250276409
7        88138437                                                 ............G.  88138424
7        160394592                                                ............G.  160394605
7        252919519                                                ............G.  252919532
7        44580930                                                 ......C.....G.  44580917
7        187167330         ..........T.G......G.A.....A...TG.....G............GG  187167382
7        170594027         ..........TG..G....G.A..G..A...TG.............A....T.  170593975
7        156728421         ..........TTC.G....G.A....AA....A.....G..C.T.......T.  156728473
7        55258993         ..C..T.......C.G....G.A.....A........T...........G..TT  55258940
7        211130434         ..........T...G....G.A.....A...AGGT..C.............G.  211130486
7        130411938         ............C..C.....G.....A..TAA.T...G.........T..G.  130411886
7        173551781       ....C.T.....T.C.G......A.....A...AG.C.A.G............G.  173551835
7        178507227         ....T.....T...G....G.A.......A.AG.....G............G.  178507175
7        196350699         ..C.......T...GT.....AC....AA..AG.C................GG  196350751
7        69430042          ..C.......T.C.GT...G.A.....A...AA.T...G............G.  69430094
7        148588824               ....T.C.....GG.A.....AA..AA.C....A...........G.  148588870
7        154149354       ....C.......T.C.G....G.A.....A...AG.C..CGA...........G.  154149300
7        211713604         ..C.......T.C.GT...G.A.....A...AA.C................G.  211713552
7        79767165          ..C.......T.C.GT...GAA.....AA..AT.C...G............G.  79767217
7        118007139         ..........T.C.G....G.A.....A...AG.A...G.....A........  118007191
7        167415465       ....C.......TCCC.....G.A.....A..TAG.C................G.  167415519
7        178483591         ..C.....G...C.G....G.A.....A...AA.C...........A....G.  178483643
7        217556721         ..........T.A......G.A.....A..AAA.C...T.C...A.......T  217556669
7        238175135         .....T....T.A..T...GAA..T..A...AA.C...G............G.  238175187
7        255782181         ....T.......CCGT...G.A.....A...AA.T...G...........C..  255782129
7        267162100         ...T......T.C..G...G.A.....A...AA.C...T............G.  267162048
7        62589492          ....T.....T.C.GC...G.A.....A...AA.C...G............G.  62589440
7        112145352         ..C..T....T.C..C.....A.....A.A.AG.C...G............G.  112145404
7        139176205         ..........T.C.GT...G.A.....A...AAGC................G.  139176257
7        168045527  ...A.........G...T.C.G.G..G.A..T..AAT.TG.............A....G.  168045466
                           \                                                    
                           |                                                    
                          TT
7        200991715         ..........T.C.G....G.A.....A...AA.T...T............G.  200991767
7        208683557         ..C...G...G.C.G..A.G.A....AA...AG.C..TG............G.  208683505
7        408276          ....CT......T.C.G....G.A.....A...AA.C...CA...........G.  408330
7        9186038           ..C.......T.C.G.G..G.A.....A...AG.T...G............G.  9185986
7        12219448          ..C..T....T.C.G....G.A.....A...AA.C...G.......C.T..G.  12219500
7        39522304          ..C...G...T...G....G.A..T..A..GAG.C...G............G.  39522252
7        42243450          ..C.......T.C.G..A.G.A.....A...T..A...C...........AG.  42243398
7        48282282          ..C.....C.G.C.G......A.....A...AG........G.TA......T.  48282230
7        79938595        ....C.......T.C.G...C..A....AA...AA.C.C..............G.  79938541
7        82813037          ..C.......T.C.G....G.A.....A...AA.C..TG............G.  82813089
7        87658027        ....C.......T.C.G..A.G.A.....A...AA.C..G.A......A....G.  87658081
7        99647948          ..C.......T.C.G...G..AC.T..A....G....GT...........GG.  99648000
7        103474256         ..C.......T...G....GAA.....AA..AA.C...G............G.  103474204
7        108785241         ..C.......A.C......G.A..G..A...AATT................GT  108785189
7        120127982       ....C.......T.C.G....G.A..T..A...AG.....GA...........G.  120128036
7        120194384         .........ATTCC......AA.....A...AAGC...G............G.  120194436
7        136833123         ..C.......T.C.GCG..G.A.....A...AT..G...............GT  136833175
7        201278965         ..C.....C.T.C.G....G.A....AA...AG.C...G............G.  201279017
7        234154553         ..C.........C.G....G.A.....A...AA.C...GA...........GT  234154501
7        248522218         ..C.......T.C.GT.....A.....A...AG.C...G.........T..GT  248522166
7        262316638         ........A.T.C.GT...G.A.....AA..AA.C...G............G.  262316690
7        266723873         ..C.......T.C...C..G.AG....A...A.G.G..............CG.  266723821
7        74214800          ..C.......TG.......G.A.....A.ATGG.T...G............GT  74214748
7        125233661         .......C..T.C.GG...G.AG....A...AA.T...G.......AT...G.  125233609
7        148464774         ..C.......T.C.GT...G.A...C.A...AA.TG..G............G.  148464826
7        160167261         ....A.....T...GT...G.A.....AA.AAA.C...GC...........G.  160167209
7        8956144           ..C.........C.C..A.G.A..T..A...AA.C...G.AC.........G.  8956092
7        36571076        ..............C.G...GG.A.....A...AGGTG.C..........GG.G.  36571022
7        54261812          ..C....A..T.C.G....T.A.....A...AG.A...G.....A......GT  54261760
7        63779302          ..C.......T...G.G..G.A.G...A...AA.C.........C......G.  63779250
7        88950309          ..C.......T.C.G....G.A..TG.AA..AA.....G......G.....G.  88950361
7        116487132            .......T.C.G....G.A.....A.T..A.A...GA...........GT  116487181
7        120054266   ........C..T...GT.C.G..A.G.......A.A.AA.C...GA...........G.  120054206
                           \                                                    
                           |                                                    
                          TC
7        122619255         ..C.......T.C..C...G.A..T.AT...AA.AG..G............GA  122619203
7        141751391         ..........T.CGGT...GAA.....A...GG.C..TG..............  141751443
7        145664103         ..C.......T.A..GG..G.......A...AGGT..............A.G.  145664155
7        149412367         ..C..A......C..T...G.A.....A.A.AGCC.A....C.........G.  149412419
7        159783525         ..........T.C.T....GAA.....AT.TTG.A...G..............  159783577
7        170580452         ..C.......T.C...A..G.A.....AA..AG.C.A.G...........CG.  170580400
7        177063221         ..C.......T.C.....GG.G.....A...AGGC.T.G............G.  177063273
7        182178516       .......T....TGC.G...GCAA.....A...AA.C................G.  182178570
7        192561170         .....T...CT..GG....GAA.....A...AT.........T...A....G.  192561118
7        200820869       ....CT......T.CGG....G.A.....A...AA.C...G............G.  200820815
7        211174134         ..C.......T.A.GT...G.A.....A...AG.T....A...........G.  211174186
7        221873792                                                 ...........G.  221873804
7        233570338      ..T..C.......G.G.G......A.....AA..AGGC..G.............GT  233570283
7        246184474         ..C......AT.C......GAA.....A.T.TT.....GA..C.......A.T  246184422
7        26901658    ........C.....AGT...C.C..G.A...C.A...A.......A.............  26901718
                           \                                                    
                           |                                                    
                          TT
7        132399908         ....T.....T.G......G.A.....A.A.GGTC.........A...TC.G.  132399856
7        233030169    ......--.....C.T.C.G....G.A.....A..TT............A...T..CT  233030224
7        236947310         ..C...T...T.CC.T...G.A.....A...AGGC................G.  236947362
7        80180621          ..C.......T.G.G......A.....A...TA.....G............G.  80180569
7        118543176      ..T..C.......T........G.A.....A...A..C..TG............GT  118543231
7        142038495         ...T........C.G...GG.A.....A...A..C...G............G.  142038547
7        220274667            .......T.C.GT.T.G.A.....A...A.GC...G........T...G.  220274618
7        30194930       ...G...T.....T.C.G...TG.A.....A.....G.G..GA.............  30194875
7        87937298       ...T.........T.C.T......A..T..A...TG.....TA...........G.  87937353
7        142995748      ..T..C.......T.C.G......A.....A..TAA.T................GA  142995693
7        172242529      .....C.......A.C.G...G..A.....A.A.TG.C...G............G.  172242584
7        177579129         ..C.......T.C.T......A.....A..TT............A......G.  177579077
7        74337710         ..C..T.....T.CG....TG.A.....A.A.....................G.  74337657
7        223702189         ..C.......T...G..A.G.A.....A.C.TG.....G....G..C....G.  223702241
7        235201678      ..T..C.......T...GT...G.A.....A...AG...A.GT.............  235201623
7        78079235           .......A.T.C.G....G.A.....A...AA.....GA.............  78079184
7        44245504                                                 ............G.  44245491
7        120764882            .......T.C.G....G.A.....A..TAA.T..CT........G...G.  120764833
7        218901092         ..C.......T.C.TC.....A..T..A...AA.T...GT...........G.  218901144
7        250074220  ...A...-.C.T.....T.C.G.A..G.A.....A...A......G............GG  250074278
7        250986931                                                ............G.  250986944
7        12406655          ..C.......T.C..T.....A.....AA..AG.C.A.........TG...G.  12406707
7        62005893          ....T..C..T...G...G..A.....A...TGG..A....C.T.......G.  62005945
7        97091718         ...C.......T...G......A....AA...TA.....GA...........GT  97091771
7        120795758         ..C.......T.C...CTG..A.........AG.A...GA...........C.  120795706
7        125864035      ..T..C..T....T...G......A.....A...AG.T.............T..G.  125863980
7        137943096          ....T....T.C.G..T.G.A.....A...AG.C..C.............G.  137943045
7        139715991        ...........T.C.G.AA.G.A.....A.T.TT...A.G............G.  139716044
7        161907040         ...G.T....T.C.GT.....A.....A...AA.C....C...........G.  161907092
7        166294664        ..A..T.....T.C......G.A.....AT......G.TG......G..T....  166294717
7        173709542         ..C.......T.G.G.G..G.A.....A...AA.T..GG............G.  173709594
7        186520798      ...T.........T.C.G......A.....A...AGGC.A.G............G.  186520743
7        215679361         ..C.......A.G.GT.....A.....A....A.C...G...........GG.  215679309
7        217590024         ....T.....A.C.TT...G.A.....A...AA.C...G.........T.CG.  217589972
7        5618726              .........G.GTC....C...C.A.A.AG.C...G............G.  5618677
7        137614284                                                ............G.  137614297
7        195549425                                                ............G.  195549438
7        4024705           ............C.G..A.G.A.....A...AG.C..C......A.C.A...T  4024757
7        52875530   .T.....-.C......GT..TG...TG.A.....A...TG.CT..G............G.  52875472
7        57904752       .....C.......T.C.G....G.A.....A.T..A..TA.G............GG  57904807
7        76191940   ...G.............T.G.G....G.A.....A..AAG.A...G.......C....GT  76191879
                           \                                                    
                           |                                                    
                          TA
7        78914112       ..T.......C..T.CGG....GAA.....A...A................T..G.  78914057
7        80134132       ...T.C.......G.C.T....G.A....AA.A.A..C..GG............G.  80134077
7        92511410         ....A.AT...T.C.G..A.G.A.....A...AA.C...G............G.  92511357
7        109478971         ..C.......T.C.G....G.G....AAA..AG.C...G............G.  109479023
7        144105859         ..C.......T.C.GT...G.A..T..AA..AA.C................G.  144105911
7        175729556         ....T.....T.C.G.A..G.ATG...A...TA.....G...........A..  175729504
7        194207457  .....-..CC.T.....T...G....G.A..TG.A....TGC....A.G.........GT  194207399
7        225778866          ..G......T.CGG....G.A.....A...AG.C.TT.............G.  225778815
7        252174021        ..A..T.....T.C..G...GAA.....A..GA....A..T...........GT  252174074
7        87437112          ..C.........C.GT..G..A.....A....A..................G.  87437164
7        21400363          ....T.......G.G......A.....A...TG...A.............C.T  21400415
7        32080259          ..C.......T.C.G....G.A.....A...AA....................  32080311
7        55322232          ..C.........C..T...G.A.....A...AG.C...G............G.  55322180
7        202076199         ....T.....T.C......G.A.....A...AA.A......A...........  202076147
7        3701043           ..........T.C......G.A.....AA..TT.....G............GG  3700991
7        15429446          ..........T.C......G.A.....A...ATG...C............C.T  15429394
7        72294408          ..C..T....T...G......A....AA..GGA................A.G.  72294356
7        78563322          ..........T.G.G....T.A.....A...AA.T..G............C..  78563374
7        87201407          ..C.......T...G....G.A.....A...AA.C...G...........CG.  87201355
7        144261975         ..C............C.A...A.....A..GT.............A.....G.  144261923
7        221067305         ..C.......T...G....G.A.....A...A......G...........CG.  221067357
7        248350740         ....T.....T.C.G....G.A.....A...TA.....G............T.  248350792
7        15473316          ..C...........G....G.A.....A...GAGC...G............GT  15473264
7        41566608          ..C.......T.C.G......A.....A..TAA.T...G............G.  41566660
7        48655152          ..C.......TGC.G..A.G.A.....A...AA..................G.  48655204
7        56038291          ..C.......T.C.G....G.A.....A...AA.C...G............G.  56038343
7        75812519          ...T......TGA.G...G..A.....A..G.A.......C..........G.  75812467
7        130376637        ..C..T.....T.C.G..T...A.....A..T.T..G.................  130376584
7        138581675         .....T.....GC..T.....A.....AA..AT.C...G........T...G.  138581623
7        142730371         ..A.......T.C......G.A.....A...AA.C...G............G.  142730423
7        146121839         ..C.......T.C....A.G.A.....A...AGGC................G.  146121891
7        153783389         ..C..T....T.C.C......A.....A...TT...A.G.A..........G.  153783337
7        158046459         ..C.......T.C.G....G.A.....A...TG..................T.  158046511
7        162577585         ..C.......T.C.G....G.A.....A...TTG....G............G.  162577533
7        170574484         ..C.......T.C.G....G.A.....A...AG.C...G............G.  170574536
7        188081740         ............G.GT.A.G.A.....A...AA.C................G.  188081792
7        197757298       ....A.......T...GT...G.A.....A...AG.C...G............G.  197757352
7        206238230         ..A.......T.C........A.....A.A..A.AG..GA...........C.  206238178
7        210721949         ..........T.C.T....G.A.....A...AG.CG..G............TT  210722001
7        80726994   ...A.......T.....T.C.G....G.A.....A.T.TG.....G.........T..GG  80726933
                           \                                                    
                           |                                                    
                          TT
7        80822091   ...A.......T.....T.C.G....G.A.....A.T.TG.....G.........T..GG  80822030
                           \                                                    
                           |                                                    
                          TT
7        14059281          ..C.......T.C.G....G.A...C.A...TG.T...............GG.  14059333
7        23044871          ....T.....T.AC.C.A........AA...AA.C...G..G.........G.  23044819
7        25178178          ..C...G...T...G....TCC.....A...A.G...GG............T.  25178126
7        32212180          ..C.......T.C.GT...G.A.....A...AAGC................G.  32212232
7        34302128            ........TGC..T...GAA.....A..AAG.C................G.  34302178
7        39101594          ..C.......T.C.G....G.A.....A.AGAA......AG............  39101646
7        51333382          ....T.....G..G.....GTA.....A.A..T....G..G.G..........  51333434
7        52815690     .......C.......T.C.GT....AA.....A...AA.C................G.  52815631
                           \                                                    
                           |                                                    
                          TT
7        53257247          ..C...........GT..GG.A.....A..TAG.C................GA  53257195
7        55663189          ..C.......T.C.CT.....A.....A...AG.C..C..........T.GG.  55663137
7        61876191          ..G.......T.C.GT...G.A.....A...AA.A...G..............  61876243
7        72317384          ..C.......T.G.G....G.A.....A...A..C...TA...........G.  72317436
7        81929848          .....T....T.A.G......A.....A.A.AA.C...GA...........G.  81929900
7        83748083          ..C..A......C.G..A...A.....A...A..C...G............T.  83748031
7        84578764          ..C.......T.C.G.G..G.A...CTA...A.....C...............  84578816
7        94172421          ....T.....T.C....A...A.....A...AG.C.A.G............G.  94172473
7        96526418          ..C.......T.C.G....G.A.....A...AG.T..G.A...........G.  96526470
7        107139938         ..C.........C.G....GAA.....A...AA.C...G............G.  107139990
7        112656858         ..C....C..T.C.G......A.....AA..AA.C...G............G.  112656910
7        114197643         ..........T.C.GT...G.A.....AA..TG.C...G............G.  114197695
7        115251953         .......C..T.C.T....G.A.....A.A.T......CA...........GT  115251901
7        117609260         ..C.....C.T...GC...G.A.....A...AA.C................G.  117609208
7        139762364         ..C....C......G....G.A....AA...AA.C...G............G.  139762312
7        150052548         ..C.......T.C.G......G.C..AA...GA.....G............G.  150052496
7        151876973         ..C.......T...GC...G.A.....A...AA.C....T...........G.  151877025
7        152728290         ..C.......T.C.G...GG.A.....A...AGG...C.............G.  152728342
7        158547799         .........GT.C.G....G.A.....A...AGGC...GT.............  158547747
7        160163708         .....TG...T.C.GT...G.A.....A...AAGC...G..............  160163760
7        162013892         .....TG.....C.G....G.A.....A...AA.C...G............GA  162013840
7        167940227         ..C.......T.C.G....G.A.....A..TTG..G..G.....A........  167940279
7        179749955         ..G.......T.C..G...G.A.....A...AG.C.A.G............G.  179749903
7        191941938         ...T.T....T.C..T...G.A.....A...AA.C...G............G.  191941990
7        194442541         ........C.T.C.GT...G.A.....A.A....T...G............G.  194442489
7        195042876         ..C.......T...GT...G.A..T..A..AAA.....G............G.  195042928
7        202313354          ...T.....A...C....G.A.....AA.G....G...............G.  202313303
7        203436866         ..C.......T.C.GT...G.A.....A...AA.C...........A....G.  203436918
7        203438617           ........T.C.GG...G.A.....A...A..C...G............G.  203438567
7        208416136         ..C....C..T...GC...G.A.....A.A.AA.C................G.  208416084
7        208741197         ..C..........TC...GT.A..G..AA..T......TAG..........G.  208741249
7        218882795         .....T....T.C.TT...G.C.....A.A.AG.T...G..............  218882743
7        227153186          ..T......T.C.GT.....A.....A...AG.T...G.........T...A  227153135
7        235857085         ..........T.C.G...GG.A.....A...AG.C..C.T...........G.  235857137
7        255261573         ..C.........C.GT...G.A.....A...AA.T.A.G............G.  255261521
7        267260365         ..C.......T.C.GT..TG.A.....A...AG.C.............T..G.  267260417
7        56127260   ...A.....C.....C.T.C.G..A...A.....A...AA.A...G.....TC.....G.  56127321
                           \                                                    
                           |                                                    
                          TT
7        90738212    ........CT......T.C.G..A.G.A.....A....A...AGG............G.  90738152
                           \                                                    
                           |                                                    
                          TC
7        149944395           ........T.C.G...GGAA.....AA..T....A..T...........G.  149944345
7        154262724   ...............AT.C.GT..GG.A.....A...TG.T...G.........T..G.  154262784
                           \                                                    
                           |                                                    
                          TG
7        196238513    .....-...T.....A.C.GT...G.A.....A...AG....C.A...........G.  196238569
7        255584674         ..C.......T.C.G......A..T..A...AGGC..TG.....A......G.  255584622
7        21397156                                                     ...A....G.  21397147
7        86466783          ..C.....G...C....A...A..T..A...AA.T....A.C.G.......G.  86466835
7        120370749  ...G...-...T.C...T.C.GT...G.A.....A....A.....CT...........GT  120370691
7        1698457           ..........T...C....G.A.....A...AGCT..CGC.C.........GG  1698405
7        24767793          ...A......T...G..T.TCA.....A...TG...A....AG.T....C...  24767741
7        25403013          ..C..T.C..T...G......A...C.A...AGGC...G............G.  25402961
7        46443486          ..C.........G..T...G.A..T..A.A.AG.AG..T............G.  46443434
7        51950272            ....C...T...GT...G.A.....A.T.AGGC................G.  51950222
7        57900316          ..C.......T.C.GT.....A.....A...AGGT...........A......  57900368
7        70266330          ..C.......T.C.G..A.G..T....A...AG.C...G............G.  70266278
7        72354340          ..C.......T.C.G....G.A.G...A...AA.T...G............G.  72354392
7        74455822          ..C...T..GT.C......G.A.....A...T..ACA.G............G.  74455874
7        75578570          ....T..C..T.C.G....G.A.....A..........G.C.......T..GT  75578518
7        79883033          ..C..T....T...GC...G.A.....A...AG.C...G.............T  79882981
7        82462965          ..C.......TGC..T...G.A.....A...AA.C...G............G.  82463017
7        83321807          ..C.......T.C.GC...G.A.....A...AGGT................G.  83321755
7        87374685          ..............G....CAA..T..A....A.C.A.GA..C.A.A....G.  87374633
7        89915400          ....T.....T.C.T....G.A.....AAA.TA.C...G............G.  89915348
7        90782564          ..C.......T...G....G.A.....A...TA.TCA.G......CC...C..  90782512
7        91710080          ..C..T....T.G.G....GAA.....A..TTG.....G............G.  91710132
7        96186905          ..C..T....T.C.G....G.A.....A...AG.T...GC...........G.  96186957
7        96906996          ..C....C..T.C.G...GG.A....AA...AG..................G.  96907048
7        99523170          ..C.........G.GT.....A........GAG.TG..G............G.  99523222
7        100690066         ..C.......T.C.GT...G.G.G...A...AG.C...G........C...G.  100690118
7        100734619         ..C.......T.C.G...GG.A....AA...AA.C...G............G.  100734567
7        116138570         ..C.......T.C..T.....A.....ATA.AA.C...G............G.  116138622
7        116885528         ..C.......T.C.GG...G.A.....A...AGCC................G.  116885476
7        122435804         ..........G...C......A.....A.TTT.TT.C.GA...........G.  122435856
7        124325304         ............C.G....GAA.....A...TG.....G..G...GA....GT  124325252
7        127684865         ...........G..C....G.A....AA...TG.T...GA......T....G.  127684813
7        133580317         ..C..T......C.GT.....A.....A...AG.C...........A....G.  133580265
7        142749672           ........TTC.T....G.A.....A...A..C...G............G.  142749622
7        152145614            .......T.C.G......A.G...A...........A.G..AG.......  152145663
7        154195998         .......G..TG..GT...G.A.....A..AGG.A...G.............T  154196050
7        155021734         ...T..G...T...GT.TC..A.....A.A............GCA.......T  155021682
7        155312941         .....T....TG..G....GCA...G.A...AG.C..C............C..  155312889
7        156368157         ..C.......T.C.G....CAA.....A...A...T..G.....AA...C.G.  156368105
7        163919246         ....T.....T.C......G.A.....A..GAG.C.A..............G.  163919194
7        171262771         ..C.......T.C.G..A.G.A.....A...AG.C..TG............G.  171262823
7        173213908  ...A.....C........TG.G...TG.A.....AA..G............C...T..G.  173213969
                           \                                                    
                           |                                                    
                          TT
7        186146810         ..C..G....T.C.G....G.A.....A.A.AG.C...G............G.  186146862
7        186175875         ..C.......T.C.GT...G.A.....A...AG.C..GGA...........T.  186175927
7        205984108         ..G.......TGC.G..A.G.A.....AAA.........A...........G.  205984056
7        207818785       ....CT......T.C.G....G.A.....A...AA.T.AC...........C...  207818731
7        211331886         ..C.......T.C..C...G.A.....A...AATC...G............TT  211331834
7        211655431         ..C.......T...G..A.GAA..T..A...AG.C....A........TC...  211655379
7        212570583         .....T....T.C.G....G.A.....A...AA.C..TG............G.  212570635
7        213722176           ........T..CGT...G.A..A.AA...AA.AG....C..........G.  213722226
7        219988070         ..........T.A.G.G..G.AG....A...AG.C.............T..G.  219988122
7        222628342         ............C..C...G.A..GCAA....A.C...G.......A....G.  222628290
7        228245206         ..C.......T.C.GT...G.A.....A..GAG.C..C.............G.  228245258
7        236418829         ..C.......T.C..G.....A..T..A.T.AA.A...G.....A......G.  236418777
7        245848690                                                ............C.  245848703
7        246308559         ..C..T....T...GT.....A...C.A..AAT.C..C...CT..........  246308507
7        248798714         ..C.......T..GGT.....A.....A.A.AG.C..C.............GT  248798662
7        252771985         ...G..C...T.C.GT...G.......A...AA.T.A.G....G.......G.  252772037
7        259201805         ....T.....T.C.GT...G.A.....A...AA.....G............G.  259201857
7        217053006   ......T....T....T...GTA..G.A.....A...AG.C................G.  217053066
                             \                                                  
                             |                                                  
                            AG
7        49694600             .......T.C.GC.....A.....A...AG.C.A..............C.  49694551
7        76408557             .......T.C.G..A...A..T..A...AA................C...  76408508
7        263597563           ..T.....T.C.G......A.......A..............A......GT  263597513
7        22906654           ...T.....T.C....T.G....T..A...A.....GG............G.  22906705
7        96317408             .......T...G......A.....A...TG.....T......G..T..G.  96317457
7        246077097         ..A.......T.CTG......A....AA...AG..................G.  246077045
7        6288897                          ....G.A.....A.......T..G...G..........  6288860
7        20455548           ...T.....T.C......G.A.....A.......G..G.........A..GT  20455599
7        77768255             .........C.GT.....A.........AA...AG.............G.  77768206
7        87890337          ...T......T.C.G....G.A.....A...AA.....G..............  87890389
7        89203344           ....A........G....T.A..T..AA.TT....AG...............  89203395
7        118571067            ..T....T........G.A.....A...AA.C...G............G.  118571018
7        120447206          ...T.....T.C.G....GAA.........A......G............G.  120447257
7        125286730          .....T...T.C.G....G.A.....A...AG.........G.A........  125286781
7        194228284            .......T.C.G...GG.A.....A...TG.....G............G.  194228333
7        7585615              ......AT.C.G......A....CA...A......G.....A......G.  7585664
7        92097621             ....CG.....GT.A.G.A.....A...AA.C................G.  92097670
7        94308584     .......C...........G....G.A.....A...TG.T...G.........T..G.  94308643
                           \                                                    
                           |                                                    
                          TT
7        168042114  .G...A.....T.....T.C.G....G.A...C.AA...T.C.........A......G.  168042054
                            \                                                   
                            |                                                   
                            C
7        234623456            ..G....T.A.G....G.A.....A...AA.C...............C..  234623407
7        20673550               ....C..C.G....G.A.....A..........G......A..T.CG.  20673597
7        39085962              ......T.C.T....G.A.....A...AG.C................G.  39086010
7        39356881               .......C.G....G.A.....A...AA.C...G.........T..GG  39356834
7        40259583             .......T...G....T.A.....A...........A.........C.G.  40259534
7        43074439           .........T.C.G....G.A.....A...A...G..G..A..A........  43074388
7        45980963          ............C.G....G.A.....A...AGGT................G.  45981015
7        48793569             .......T.C......G.A..T..A.T.AG.C...G............GG  48793618
7        75859043        ............T.C.G..A.G.C.....A...TG.AG...............G.  75859097
7        88687805            ..T..C..T.C......G.A.....A...A...................G.  88687855
7        105544379          ...T.....T.C.G......A.....A..T.TG..C.G............G.  105544328
7        116535545         ....G.....T........G.A.....A...AG.C.A..............G.  116535493
7        146467313           ...T....T.C.G..CG..AG....A........T.G.........T..G.  146467363
7        153875144           ...T....T.C.G.A..G.A..G..A...A............A........  153875094
7        187400825              .....T.C.G....G.A....CA.T..TG....G.......A......  187400872
7        206070756         ...A.A....A.C.G....G.A.....A...AG....C.........G...G.  206070808
7        220596235  .T.....-.C.T.....T....T...G.A.....A...AA.C...G............GT  220596293
7        225365290             ......T.G.G....GAA.....A...AA.C................GT  225365338
7        248810246         ..C.......T........GT......A..TAG.A...G............TT  248810298
7        251232907       ...C........T.C..T...G.A.....A...AG.C....A...........G.  251232853
7        255194202         ......G...T.C.G.C..G.A.....A...AG.C................G.  255194254
7        262221400            .......T.C.G......A.....A...AG.C...G............G.  262221351
7        262475035          ...T.....T..C.G......G....A...T..TG..G.....A......G.  262475086
7        74867885             .......T.C.G.C..G.A.....A...TG.....G...........GG.  74867934
7        27754966           ...........C.G....G.A.T...A......A...CA..G.A......CA  27755017
7        30630919             ....C..T.C.GG...G.A.....A.A.TG.....G............G.  30630870
7        30779722          ..C.......T.C.GG...G.AT........A.G...G.............GT  30779774
7        44122505           ...T.....T.C.G...T..A.....A.A.A......G.G.G..........  44122454
7        44472569             ...T...T.C.G....GCA.....A...AGGC................G.  44472618
7        65515280     .........TT....T.C....A.G.A.....A.T.....GA.G.......A......  65515222
                            \                                                   
                            |                                                   
                            C
7        106889694          .........TGC.G....G.AG.A..A......T..GGT.............  106889642
                                \                                               
                                |                                               
                                A
7        111005189          ...T.....T.CT.......A.....A...ATG.................TT  111005240
7        127385039          .......C.T.C.G..C.G.A.....A...T..............C....C.  127385090
7        157168077        ......-...CT.C......T.A.....AA..A.......T...........G.  157168129
7        185321031          ...T.......C.G....G.A.....A.A..T.C.............T..G.  185320980
7        193913642           ..T....CT.C.....GG.A.....A...T..A.A.......A...T..G.  193913692
7        196735341          .........T.C.G..A.G.A.....A....GG...T.C........T..GT  196735392
7        233646127         ..C......C..C.G......A.....AA..AGGC..G.............G.  233646179
7        239977683           ..T.....T.C.G..A.G.A.....A...........T....A....A.G.  239977633
7        247605660            .......T...GC...CAA.....A.A.AA.C................G.  247605709
7        25733767             ...T...T...GT...G.A....AAA..AA.T...G..G...........  25733718
7        32639513              ......T.C.G.A..G.A.....A..AAG.C...G............G.  32639561
7        51907463             .......T.C......G.A.....A...AA.C.ATGT...........G.  51907414
7        194406113                                                  ..........G.  194406124
7        211147367              .....T..GGG...G.A.....T...AG.C.....GG..A......G.  211147320
7        216937086            .......T.C.GT...GAA.....A...AA.CT..G............G.  216937037
7        21179589             .......T.C.GT..CT.A.....A...TA.T...G............G.  21179540
7        31791115             ...G...T.C.G....G.G.G...A...AG....C.............GT  31791164
7        34643087            ..T.....T...G....GAA..T..A.......G....CA...A....GGA  34643137
7        59098473           ........AT...G....GAA.....A...TA.C...GAGC.........T.  59098422
7        74747167             .......T.C...G..G.A.....A...ATG.G..G............GT  74747216
7        76748085            ..T..C..T.C.G....G.A.............GA.T.AC.........GG  76748035
7        119629800          ...T.T...T...G....T.A.G...A........A...AG..A.A....TA  119629851
7        126895339            .......T.C.G....G.A...CAA...A.T.................GT  126895388
7        144068576          ....T....T...G....GAA.....A..TT..A...GA...........G.  144068627
7        152053795  .T.....-.C.......T.A.G....G.A.....A...AG.T...G............GG  152053853
7        178358542          ........GT.C.G.G..T.A.....A..G....G.GGC...........G.  178358491
7        186824537         ..C.......T.C.GT...G.G.....A...AA...........A...T..G.  186824485
7        191879889          .........TTC.GTA..G.A.....A...AA.C................TT  191879838
7        206623587         ..C.......T.C.G...GG.A.....A...AA.C.AC.............G.  206623535
7        213773825            .......T..CGT...G.A..A.AA...AA.AG....C..........G.  213773874
7        221947087          ...T.....T.C......GAA..T.AA..........CA...TA.A.T....  221947138
7        227341820             ..G...T.C.G......A..A..A...TG....C..............T  227341772
7        249133137            ......CT..GG......A...CAA...AA.C...G............GT  249133186
7        253492272          .......C.T.C.G....G.A.....A.A.AA.C..TG............G.  253492323
7        257994806           ..T....CT.C.G....G.A....AAA.T...A..................  257994856
7        154820547                         ...G.A.....A...TG....C.............C.  154820583
7        196480089   ................T...G.A....A.....A...AT..................GG  196480029
                           \                                                    
                           |                                                    
                          TT
7        123473767           ........T....T...G.A.........AA.C................G.  123473717
7        161846784         ........C..........G.AG....A....A.C...GA.............  161846732
7        20638311    ...A............T.C.GT.....A.........AA.C...G............C.  20638371
                             \                                                  
                             |                                                  
                            AA
7        44077773              ......T...G....G.A.....A...AA.....GT....A........  44077821
7        62081258            .....C..TTC.G......A.....A......A.............A..G.  62081308
7        88100757            ........T.A.G....G.A..T..A....A...A...............A  88100807
7        110154271         ...T..T.....C....T...G.....A...TA.C...............C..  110154219
7        144926400          ...T.....T..........A.....A.T.T..A...G.....A.T.....T  144926349
7        156462945             ..T...A..GG....G.A..AC.A.T.....................T.  156462993
7        189761550           ........T.C..T...G.A.....A...AA.C..................  189761600
7        48028583            ..T.....T.C.G....G.A.....A.......G..G..C....C....G.  48028533
7        97820963            ..T.....T.G.G....G..T....A.................A.....GT  97820913
7        103941803           ..T.....T.C.G....G.A.....A...A.......C...........GT  103941853
7        114323758          ...T..A..T.C......GAG.....AA.........GA...G....T...T  114323809
7        124784863           ..T.....T.C........A.....A...T.......TGG..C......G.  124784913
7        153986396         ..C.........C.T....G.A.....A...T......G............GG  153986448
7        155326331           ..T.....T.C.GT...G.A.....A..A.....................T  155326281
7        171706267         ..C.........GT.......A.....A.TTT....T....A...........  171706319
7        199702180         ..C.........C.G....G.......A...AG.C....A..G...T....G.  199702128
7        229644490           ........T...GT...G.A.........AA.C...GA........T..G.  229644540
7        254681031           ..T.....G...G....G.A..T.............G.GG...G.....G.  254681081
7        5137081     ..G.............T.C.G....G.A.....A...AA....TG............G.  5137022
                             \                                                  
                             |                                                  
                             A
7        104086100             ......T...GT...G.A.....A..TAA.C...G..............  104086148
7        136351593             ......T.C.TT.....A.....A...AG.A...G............GT  136351641
7        215333253                                                ............G.  215333240
7        8125134             ........T.C.GG...G.A.....A...TG....GT............G.  8125084
7        14887975            ........T.A.G......A..A..A...AG.A....A...........G.  14888025
7        25048448            ........T.C.G....G.A.....A..TAA.TG...............G.  25048498
7        26706017          ..C.......T.C.T....G.A.....A...AA.C...G............G.  26706069
7        36471793              ......T..C.....G.A.....A...TA.C...G.........T..G.  36471841
7        41329719            ..T.....T......AT..A....TA.A....T.A.G............G.  41329769
7        44563021          ..C....C..T........G.A.....A...AG.CT..GC...........G.  44563073
7        50184825                                                 ............G.  50184838
7        58359744            ........T.C.G....G.......A...AT..GATG..A.........G.  58359694
7        60023739          ..C.......T.C.G...G..A.....A.T..A...T...GG.........G.  60023687
7        63511329            ..T.....T.C.G......A.....A...TG....TG............G.  63511279
7        63528114            ..T.....T.C.G......A.....A...TG....TG............G.  63528064
7        84956410             ..T....T.C.G......A.....A...AGGC..C.............G.  84956361
7        86241187            ..T.....TGC.G....G.A.....A......A...GC...G.......G.  86241137
7        95755423            ..T.....T.C.G......AT....A..........G.A...AC..T..G.  95755373
7        97101985              ........C..T.....A..TG.A....G.T...G..A.......A...  97101937
7        100005536           ..T.....TGC.G......A.....A.A....A................G.  100005486
7        101131828                                               .............G.  101131814
7        102701023           ..T.....TCC.G......A..T..A..T............GT......G.  102701073
7        122304370         ........C.T...G....G.A.....A.T.TG.....G............GT  122304422
7        136746759         .....A....T........G.A..A..A....T.A....A.G...A....GG.  136746811
7        144049358           ..T.....T...GG.....AC....AA.T.A.C................G.  144049408
7        144610472           ........T.C....A.G.A.....A.A.TT...ATG............G.  144610422
7        144889793         ..........T.C.G......G.....A...AGTC...G............GT  144889845
7        154732028             ......T.C.G......A.....A...TG.A...G.C.C..C.....C.  154731980
7        157905010         ...G......T.C.T....GTA.....A...AG.T..C.............G.  157905062
7        164965550         ....T.....T..........A...C.A..TTG..GA..A...........G.  164965498
7        196379347             ......TTC.G....G.A.....A.A........GC...T........T  196379395
7        198784273         ...A......T.C.G......A.....A...A..A...G............GG  198784221
7        199708965         ....TT....T.C....A.G.A.....A...A......G............T.  199708913
7        200542696             ...C..T.C..T.....A.....A...AA.C...G............GT  200542648
7        202729283              .....A.C.G......A..A..A...A...G...............G.  202729330
7        230540419             ...C..G...G......A.....AA...A......A...........G.  230540371
7        248794338           ....CA..G.C.G....G.A.....A...AA...........A...T....  248794288
7        260365712         ...T......T.C.GT....AA.....A...AG.C...G..............  260365764
7        184740886             ......T.C......G.A.....A...AG.C.A.G............GT  184740934
7        203873271                                                ............G.  203873284
7        12297417            ........T.C......GAA.....A.T.T.......AGG...G...A.T.  12297367
7        30321802            ..........C.G.A..G.A.....A...AA.C..TG...........CG.  30321852
7        36524118              ........C.G....G.A.....A...TG.....G....CAA..G..G.  36524166
7        45877193            ........T.C.G....G.A.....A...AA.CT..GC...........G.  45877143
7        56720820          ...T......T.C.GT...G.A....AA...AA.T................G.  56720768
7        94237586                                                 ............G.  94237573
7        95315614            ..A.....T.CC.......A..TC.....AGGA...G............G.  95315664
7        101092973         ....T.....T.C.G..A.G.A.....A...AA.C................G.  101093025
7        120238060         ..........T...G....G.A..G..A.CTA..C.A.T............G.  120238112
7        129485503    ...............T.C.G......A.....A.AGAG.C...G...........CG.  129485444
                           \                                                    
                           |                                                    
                          TT
7        129520133         ...T.T......C.G.....TA.....A.T.T....A.G....GA......G.  129520081
7        143880016             ......T.C.G....GAA..T..A.C....A.........A..G...G.  143879968
7        149352978             .....CTG..G....G.A.....A...AA.....G............G.  149353026
7        155781197         ..C..T....T...GC.A.G.A....AA...AA..................G.  155781145
7        165991966            .......T.C........A.....A.A.A..A.T..A...........GT  165991917
7        167630673              .....T.C.G....G.A.....A.A........G............G.  167630720
7        168651449            ...C.......G.A....A....AAA..T......T..G...CA.T..G.  168651400
7        176149538           ..T.....T.C.G..A.G.A.....A..........CA...........G.  176149588
7        197624368           ..T.....T...T....G.A.....A..TTAT.G..GT...........T.  197624418
7        204592553         ..........T.C..G...G.C..A..AA..AG.C...G............G.  204592501
7        215502955             .....AT...G..A.G.A.....A...AG.C...G..C...........  215502907
7        219273231         ..C.......T.C.G....G.A.....A...AA.C................G.  219273179
7        226988339         ..A...T...T.C.G..A...A.....A...AG.....G............G.  226988287
7        227429214             ......T.C.GG...G.A.....A...AA.C............GT....  227429262
7        230431087         ..C.......T.C.G..A.G.A...C.A...AG.T................G.  230431035
7        238239526         ..C...........G.G....A.....A.ATAA.....G.....A......T.  238239578
7        250033923           ......A.T.C.G..A.G.A.....A...AG.A..C.............G.  250033973
7        6149027     ........G.......T.CC.TG....A..T..A...AA.C...G............G.  6148967
                           \                                                    
                           |                                                    
                          TC
7        35426277             .......T.C.G.AA.G.A.....A...AA.C.............T....  35426228
7        18111668                                                 ............G.  18111681
7        62705549              ......T.C.GT...G.A.....A...AA.C...G............GT  62705597
7        135133303                                                ............G.  135133290
7        147554231                                                ............G.  147554218
7        209123714                                                ............G.  209123727
7        209875434                                                ............G.  209875447
7        239316638            ..T....T.C.G..T.G.A.....A.T....T.A.G...G.....A....  239316589
7        265880152           ........T.C.G....GAA..G..AA..AA.C...T............G.  265880202
7        239538750           ..T.....T.C.C....G.A..T..A.......................G.  239538700
7        114800048                                                ............G.  114800061
7        159693062            .......T.C......G.A.....A.A.................G...G.  159693013
7        254481979               ....T...G....G.A.....A...AA.C...G..............  254482025
7        48590587          ..........T.C.GT...G.A.....A...AA.AT..G...G........G.  48590535
7        150720421             ......T.A.G....GAA.....A....TG..............T..G.  150720469
7        191304214           ..T.....T.C....A.G.C.....A..T.......G............G.  191304264
7        10287783                                                 ............G.  10287770
7        44597176                                                 ............G.  44597163
7        57504608               .....T.C.G....G.A.....A...........C...G.CA......  57504561
7        61818230               .....T.C.G....G.A.....A...AG..................GT  61818183
7        121901920                                                ..............  121901933
7        186118810                                                ..............  186118797
7        208640895              .....T...GT.....G..T..A.T.AGGC................G.  208640848
7        251493067                                                ............G.  251493080
7        15171700           .........T.C......G.A..T..A...A.......A....A........  15171649
7        23647090              ......G.C.G....GA......A..GA..C..C.............G.  23647138
7        65511762               .....T.C.GT...G.A.....A...AG.C................G.  65511715
7        94184449               .....T...G....G.A.....A.T...CA..G.A.............  94184402
7        129534813            .......G.A...CA...A.....A......A....A.A..TG.....G.  129534862
7        131949463            ..T....T.C.G....G.A.....A...AT.C................G.  131949414
7        151313554            .......T.C.G..A...A.G...A...AA.C................G.  151313603
7        165913486         ....T....CT...G....G.A.....AA..AA..................G.  165913538
7        201687958       ............T...G..A...AC..CA....AG....................  201687902
                              \                                                 
                              |                                                 
                             AC
7        252097867            .......T...CT...G.A.....A...AA.C...G............G.  252097916
7        36712386       .....-.......T.C.GT.A...A.....A...AG.C................G.  36712332
7        46611507                                                 ..............  46611494
7        55767157                                                 ............G.  55767170
7        71938442                                                 ............G.  71938429
7        98825402                                                 ..............  98825389
7        105240066                                                ............G.  105240079
7        123514420                                                ............G.  123514407
7        130979365                                                ..............  130979352
7        144244429                                                ............G.  144244442
7        150214062                                                ............G.  150214075
7        159384188                                                ............G.  159384201
7        164581056              .......C.G....G.A....AA..TAG.T.............T..G.  164581103
7        194994394                                                ............G.  194994381
7        228942669                                                ............G.  228942682
7        250955276                                                ............G.  250955263
7        262101823                                                ............G.  262101836
7        263799204              ...G............A...A.AAA.AA.C................T.  263799157
7        13824530                                              ..G............G.  13824546
7        50089914               .....TCC......G.A.....A...AA.C...G............G.  50089867
7        56130730               .....T..GG....GTA...G.A...AA.C................G.  56130683
7        115700096                                                ............G.  115700109
7        141157766              .....T...G....G.A.....A...AA....GGT...........T.  141157813
7        142306200                        ....G.A.....A...ATT.................G.  142306237
7        204656518                                                ............G.  204656505
7        9984002              ...G...G.A.GG.....A.....A...A.....GG............GT  9984051
7        21390676             .......T.C.G...GG.A.....A.A.A......G............TA  21390627
7        23167647                                                 ............GA  23167634
7        23582463               .....T.C.G....G.A.....A...AG..T...............GT  23582416
7        27713279                                                   ..........G.  27713290
7        48025205               .....T.C.G...G..A.....A.A.G.............C.......  48025252
7        62746116          ..........T.C......G.A.....A...AAGC..CG............G.  62746168
7        69328025            ....C...T.C........A.....A......TGA.G..GT.A........  69327975
7        78154490            ..T.....T.C.G....G.A.....A........A...AA......T..GT  78154540
7        78937054             .......T.C.G....C.C.C...A.............A.CA......GT  78937103
7        114106049            .......T.C.G....GAA.....A...TG..G..G.....A........  114106000
7        124351735            .......T.C.G....G.A.....A...AA.A...G............G.  124351784
7        134549744                                               .............G.  134549758
7        143230197                                               .............G.  143230183
7        143313623            ..T....T.C.G....G.A.....A...AA.C.............T..G.  143313672
7        144931053            .......T.C.G....G.A.....A..TAA.C...........A....G.  144931102
7        161516604          ...T..C..T...G......A.....A.C.TG.....GA...........G.  161516553
7        161572614              .....T.C.T....G.A....AA...TT...A..............T.  161572661
7        164819666                                               .............G.  164819680
7        167197886            .......T.C.GT...G.A....AA...AG.C................G.  167197935
7        170089225            ..A....T...GG...G.A.....A...AAGC................G.  170089274
7        175369515             ......T.C.G....G.A.....A...T...T...A.............  175369563
7        187452117                                               .............G.  187452103
7        191627596              .....TT..G......A.....A...AG.C...G............G.  191627549
7        194996475          .........T.C.G..A.G.A.....A.A.AA.C.............G..GT  194996527
                                \                                               
                                |                                               
                                T
7        203017334                                                ............G.  203017321
7        203304461            .......T.C.G...G..A.....A...AGGC...T............G.  203304510
7        213541893            .......T.C.G....G.A.....A.ATAA.C...G..............  213541942
7        216758935            .......T...CT...GAA.....A...AGGC.........A......G.  216758886
7        220607043            .......T.C......G.A.....T...AG.CCA.G............G.  220606994
7        222531976            ..T....T.C.G....G.A.....A...AG.A...G............G.  222531927
7        227475156              .......C.GT.A.G.A.....A...AG.C................G.  227475203
7        231308067                                                ............G.  231308054
7        233735881                                             ...............G.  233735897
7        235417484            ...T.......G....G.A.....A...AA.C.A.G............G.  235417533
7        250062409               ....T.C..G...G.A.....A...AG.....T............G.  250062455
7        252983648                                                ............G.  252983635
7        253735770          .........T..GGG..G..A.....A................A...TG..T  253735719
7        256987225            .......T.C.G....G.A.....A...AA.A..C.........C.A.G.  256987176
7        257706690                                             .........G.....GT  257706674
7        262628338             ..........G....T.A.....A.AT............G.C...A.C.  262628386
7        267216261            .......T...G....G.A.T...A..A...A..TGA...........G.  267216212
7        10058529                                                 ............G.  10058516
7        16385403                                                 ............G.  16385390
7        28604707                                                 ............G.  28604694
7        31980705                                                 ............G.  31980718
7        32318421                                                 ............G.  32318408
7        34400503                                                 ............G.  34400490
7        41571929                                                 ............G.  41571942
7        49871638                                                 ............G.  49871625
7        50231849               .....T.C......G.A....AA.AGAA.C...G.........T....  50231802
7        51670528                                                 .....A.A....G.  51670541
7        53505920                                                 ............G.  53505907
7        56637041                                                 ............G.  56637054
7        58009459                                                 ............G.  58009446
7        60686881                                                 ............G.  60686868
7        65688714                                                 ............G.  65688701
7        65962355                                                 ............G.  65962342
7        69611429                                                 ............G.  69611416
7        70773314                                                 ............G.  70773301
7        72861482                                                 ............G.  72861469
7        74347839                                                 ............G.  74347826
7        75131817                                                 ............G.  75131830
7        78069554                                                 ............G.  78069541
7        83774086                                                 ............G.  83774073
7        85791155                                                 ............G.  85791142
7        86104178                                                 ............G.  86104165
7        86320711                                                 ............G.  86320724
7        87512433                                                 ............G.  87512446
7        88002207                                                 ............G.  88002220
7        88213772                                                 ............G.  88213785
7        92666862                                                 ............G.  92666875
7        97801212                                                 ............G.  97801199
7        111527473                                                ............G.  111527486
7        112716731                                                ............G.  112716718
7        115532543                                                ..............  115532556
7        118490429                                                ............G.  118490442
7        118561921                                                ............G.  118561934
7        122582549                                                ............G.  122582562
7        127909701                                                ............G.  127909714
7        129990255                                                ............G.  129990242
7        134297029                                                ............G.  134297016
7        136222675                                                ............G.  136222688
7        137880847                                                ............G.  137880834
7        138231234                                                ............G.  138231221
7        144279845                                                ............G.  144279832
7        147267343                                                ............G.  147267330
7        148920586                                                ............G.  148920573
7        149840912                                                ............G.  149840899
7        151199361                                                ............G.  151199374
7        155799959                                                ............G.  155799946
7        156611936                                                ............G.  156611923
7        158866614                                                ............G.  158866601
7        159481660                                                ............G.  159481647
7        163260727                                                ............G.  163260740
7        163299224                                                ............G.  163299211
7        166856002                                                ............G.  166855989
7        167875855                                                ............G.  167875868
7        168290573                                                ..............  168290560
7        173706269                                                ............G.  173706282
7        190206761                                                ............G.  190206774
7        192203828                                                ............G.  192203841
7        193854603          .........T.C.CT...G.A.....A...AA.C................GT  193854655
                                \                                               
                                |                                               
                                T
7        195492084                                                ............G.  195492071
7        197977331                                                ............G.  197977344
7        203874813                                                ............G.  203874826
7        204508627                                                ..............  204508640
7        211169573                                                ............G.  211169586
7        216351137                                                ............G.  216351150
7        216529613                                                ............G.  216529600
7        216812552                                                ............G.  216812539
7        216980873                                                ............G.  216980886
7        217298888                                                ............G.  217298875
7        219078075                                                ............G.  219078088
7        220023614                                                ............G.  220023601
7        230201576                                                ............G.  230201563
7        231142805                                                ............G.  231142792
7        231660033                                                ............G.  231660046
7        233082088                                                ............G.  233082075
7        244260715                                                ............G.  244260702
7        245958180                                                ............G.  245958167
7        249421584                                                ............G.  249421571
7        255156374                                                ............G.  255156387
7        255765649                                                ..............  255765662
7        255818892                                                ............GT  255818905
7        260220229                                                ............G.  260220242
7        263340978              .....T.C.G......A.....AA..AA.C..GGA....A......G.  263341025
7        264234426                                                ............G.  264234439
7        1087286              ..T....T.C.....GG.......A...AG.C..G.............GT  1087237
7        3412188                                                 .............G.  3412202
7        10512435             .......T.C.G..A.G.A.....A.AT.......G............G.  10512386
7        20151285   ...A...T........CT.C.G....G.A...A.A....A.C..............C.C.  20151346
                              \                                                 
                              |                                                 
                             TC
7        21571523               .....T.C.....TG.A.....A...A...TACT............G.  21571570
7        27200218             .......T.C.G....G.A.....AAA....A.AC..A..........G.  27200169
7        41737610             .......T...G..A.G.A.....A...TG.A.A...GA...........  41737561
7        47552186             .......T..GT......A....AA..G.......G.C..G....TG.G.  47552137
7        50693617                                                  ...T.......G.  50693629
7        66368712                                                .............G.  66368698
7        69857309                                                  ...........G.  69857297
7        78953645                                                 ..C.........G.  78953632
7        87877639               .....T.C..T...G.A..GA.A..TAA.............A....G.  87877686
7        90793229             .........C.G....G.A.....T...AA.CG.GG............G.  90793180
7        92465915             ..T....T...C....G.A.....A..GAG.CG..GT.............  92465964
7        98600886                 ...T..GG....G.G.....A...TT.A.............T..GT  98600841
7        100732420            .......T.C.G...GG.A....AA...AA.C...G............G.  100732371
7        100830205            .........C.G....GTA..T..A.A.T....A.TA...........G.  100830156
7        100944622              .....T.C.GT...G.A.....A...AGTC......C...........  100944669
7        103960547                                                 ...........G.  103960559
7        111777771            ......CT...G....G.G..A..AA.G...............A.T....  111777820
7        112748433                                                 ...........G.  112748421
7        113401897          ...T.....T.C.G..A...A...A.A.A.TA.....T.G..........G.  113401846
7        117618890              .....T..GG....G.A.....A...AAGC...GT.............  117618843
7        120304016            ..T....T.A.G....G.A.....A..TA....A.G............GT  120303967
7        123189809            .......T..GGT...GAA.....A...AA.T................G.  123189858
7        128268000         ..C..T...C..C..C...G.A..A..A...AA.A.......G..........  128268052
7        129024503            .......T.C.G....TCA.....A...AA.T...G............G.  129024552
7        145303778            .......T.C.G..A.G.A..T..A..T...A....C............T  145303729
7        154013140                                               .............G.  154013154
7        156452437         ..C.......T.A.GT...G.A.....A...AA.C..GG.....A........  156452385
7        158358357            .......T.C.GT.....A.....A..TAG.T...G..AC..........  158358406
7        160416695            .......T.C.GT...G.A.....A...AAGC.............T..G.  160416646
7        160923342           ..T.......C......G.A..A..A....TGAG....CG..T..G.....  160923392
7        161618822                                                ..............  161618835
7        170819044                                                .......A....G.  170819057
7        184228201                                               .............G.  184228187
7        192578020            ..T....T.C......G.A.....A.A.TG.CT..GA...........G.  192578069
7        193068690            .......T.C.C......A.....A...AA.C..............CCG.  193068739
7        193150983                                                ............GA  193150996
7        193962626                                                 ...........G.  193962614
7        200144336                                                ..............  200144349
7        201406650                                                 ...........GT  201406662
7        203288578                                                 ...........G.  203288590
7        205321263                                                ............G.  205321276
7        209905365                                                 ...........G.  209905377
7        217737343                                               .............G.  217737357
7        229459359              .....T.C.......AA.....A...TG.....G............GT  229459406
7        232780070              .....T.C.G....G.A.....A.A.AG.C...G...........CG.  232780023
7        232832770            .......T...GG.....ACG...A...AA.C..TG............G.  232832819
7        233448650                                                ............G.  233448663
7        234109169         ..C.......T.A.G...GG.A.....A...AA.T...G............G.  234109221
7        244174431                                                ........G...G.  244174444
7        247943195              .....T...GC...G.A.....A...AA.T.AG...............  247943148
7        248277961                                                 ...........G.  248277949
7        250665262                                            ...G...........GGT  250665279
7        253242778                                                 ...........G.  253242766
7        254030410          ...T.....GTC.G.....TA.....A...A.....C.A...........G.  254030461
7        256716834                                               ...C.........G.  256716820
7        266405132                                               .............G.  266405118
7        26302                                                    ............G.  26289
7        2797575                                                  ............G.  2797588
7        6834044                                                  ............G.  6834031
7        15391713                                                 ............G.  15391700
7        20731019                                                 ............G.  20731006
7        22710670                                                 ............G.  22710683
7        23068132                                                 ............G.  23068119
7        25102892                                                 ...........C..  25102905
7        26884166                                                 ............GT  26884179
7        26988942                                                 ............G.  26988955
7        28078702                                                 ............G.  28078689
7        34594599                                                 ............G.  34594586
7        35115879                                                 ............G.  35115866
7        37811048                                                 ............G.  37811061
7        42564455                                                 ............G.  42564442
7        43666943                                                 ............G.  43666930
7        44832900                                                 ............G.  44832913
7        47627363                                                 ............G.  47627376
7        50745688                                                 ............G.  50745701
7        53257688                                                 ............G.  53257675
7        54235002                                                 ............G.  54235015
7        55164034                                                 ............G.  55164021
7        55514544                                                 ............G.  55514557
7        56329521                                                 ............G.  56329508
7        58365857                                                 ............G.  58365844
7        59819796                                                 ............G.  59819783
7        60363894                                                 ............G.  60363881
7        61285220                                                 ............G.  61285207
7        64300656                                                 ............G.  64300669
7        67414605                                                 ...........C.A  67414592
7        68036889                                                 ............G.  68036902
7        70233497                                                 ............G.  70233484
7        72118671                                                 ............G.  72118658
7        74409329                                              ..G............G.  74409313
7        74529137                                                 ............G.  74529124
7        75290606                                                 ............G.  75290593
7        79050886                                                 ............G.  79050873
7        79432197                                                 ............G.  79432210
7        80356864               .....T.C.T..A...A.....A....A.C.A.G..............  80356817
7        80491172                                                 .....A......G.  80491159
7        81288683                                                 ............G.  81288670
7        82360586                                                 ............G.  82360599
7        82987212                                                 ............G.  82987199
7        83190986                                                 ............G.  83190999
7        84908313                                                 ............G.  84908326
7        88065492                                                 ............G.  88065479
7        88684776                                                 ............G.  88684789
7        90283937                                                 ............G.  90283924
7        93423810                                                 ............G.  93423797
7        99635677                                                 ............G.  99635664
7        104439703                                                ............G.  104439690
7        105673581                                                ............G.  105673568
7        107102957                                             ..G............G.  107102941
7        108610331                                                ............G.  108610318
7        109971146                                                .....A...-..G.  109971158
7        110560243                                                ............G.  110560256
7        111309128                                                ............G.  111309115
7        111792084                                                ............G.  111792071
7        114321912                                                ............G.  114321925
7        115090733                                                ............G.  115090720
7        116290318                                                ............G.  116290331
7        117073585                                                ............T.  117073598
7        117417477                                                 ...........G.  117417489
7        117726406                                                ............G.  117726419
7        118377967                                                ............G.  118377980
7        120230305                                             ..G............GT  120230289
7        122980585                                                ............G.  122980572
7        123076471                                                ............G.  123076484
7        125795955                                                ............G.  125795942
7        130891366                                                ............G.  130891379
7        131197834                                                ............G.  131197847
7        133739374                                                ............G.  133739361
7        134611911                                                ............G.  134611924
7        136335187                                                ............G.  136335174
7        141153887                                                  ..........G.  141153876
7        141653312                                                ............G.  141653325
7        142348930                                                  ..........G.  142348919
7        144736069                                                ............G.  144736056
7        146742470                                                ............G.  146742457
7        147034690                                                .........T..G.  147034703
7        147383511                                                ............G.  147383498
7        150179235              .....T.C..G...G.A.....A...AA.TT...A...........G.  150179188
7        150221498                                                  ..........G.  150221509
7        153358928                                                ............G.  153358941
7        155476908                                                ............G.  155476921
7        155877980                                                .....T......G.  155877967
7        156838584                                                ............G.  156838597
7        159091722                                                ............G.  159091709
7        159348312                                                ............G.  159348299
7        163724009                                                ............G.  163723996
7        163903779                                                ............G.  163903792
7        165628814                                                .....A......G.  165628827
7        166618727                                                ............GT  166618740
7        168134307                                                ............G.  168134294
7        168261251                                                ............G.  168261238
7        168417547                                                ............G.  168417534
7        171126681                                                ............G.  171126694
7        171156323                                                ............G.  171156336
7        173043450                                                ............G.  173043437
7        174962040                                                ............G.  174962053
7        178093998                                                ...........C..  178094011
7        178933159                                                ............G.  178933146
7        179533469                                                .........T..G.  179533482
7        179634826                                                ............G.  179634813
7        187217754                                                ............G.  187217767
7        187535956                                                ............C.  187535943
7        193085964                                                ............G.  193085977
7        193513113                                                ............G.  193513126
7        194435981                                                ............G.  194435994
7        197059373                                                ............GT  197059386
7        197827032                                                ............G.  197827045
7        199171306                                                ............G.  199171319
7        199939395                                                ............G.  199939382
7        201528473                                                ............G.  201528486
7        203679190                                                ............G.  203679177
7        207174169                                                ............G.  207174182
7        207474407                                                ............G.  207474420
7        209627273                                                ............G.  209627260
7        211242081                                                ............G.  211242094
7        211711184                                                ............G.  211711197
7        211898890                                                ............G.  211898903
7        212595101                                                ............G.  212595088
7        214569041                                                ............G.  214569028
7        218012916                                                ............G.  218012903
7        222356945                                                ............G.  222356958
7        225173908                                                ............G.  225173921
7        227059841                                                ............G.  227059854
7        227768244                                                ............G.  227768257
7        227844809                                                ............G.  227844796
7        228048926                                                  ..........G.  228048937
7        229559801                                                ............G.  229559788
7        230331077                                                ............G.  230331090
7        232363087                                                ............G.  232363074
7        232444652                                                ............G.  232444639
7        232473278                                                ............G.  232473291
7        232529544                                                ............G.  232529557
7        232849219                                                ............G.  232849206
7        234455153                                                ............G.  234455166
7        234966612                                                ............G.  234966599
7        235306658                                                ............G.  235306671
7        238489727                                                ............G.  238489714
7        246408729                                                ............G.  246408742
7        248154004                                                ............G.  248153991
7        249484435                                                ............G.  249484448
7        254394176                                                ...........C..  254394163
7        256144964                                                ............G.  256144977
7        257120607                                                .......A....G.  257120594
7        257226405                                                ............G.  257226392
7        258082840                                                ............G.  258082827
7        261151346                                                ............G.  261151359
7        261297282                                                ............G.  261297269
7        266943988                                                ............G.  266943975
7        224020944           ..T.....T.C.G......A.....A.........................  224020894
7        84206356          ........C.T...G...G..A.....A...........A...........T.  84206409
                                \                                               
                                |                                               
                                T
7        14090506               .....T.C.....G..A.....A......TG...............G.  14090553
7        130226263                                                ............G.  130226276
7        164002584              .....T...G....G.A.....A....T.....G............C.  164002537
7        30795323                                                 ............G.  30795310
7        12843400               .....T.C.G......A.....A...A-----.......A......G.  12843358
7        32949436               .....T.C.G......A....................G.A.A.T....  32949483
7        59803207               .....T.C.G......A.....A..T.A.A.........A.....G..  59803254
7        147703958             ...G..T.C......G.A.....A......T...G............GT  147704006
7        200980632             ...C....C.G....G.A.....A...A...................G.  200980584
7        201474623          .........T........G.A.....A..A...........C...A.T..G.  201474675
                                \                                               
                                |                                               
                                T
7        221736057              .....T.C......G.A.....A......AG............T..G.  221736010
7        231556948            .......T.C.G....G.A.....A...AG.C..G-..............  231556900
7        232442697              .....A...GT...G.A..G..A.........G..........T..G.  232442650
7        11027131                                                 ............G.  11027118
7        252810256                                                ......C.....G.  252810269
7        2064678               ......T.C.G......A.....A...AG.C................GT  2064630
7        7867711                                                   ...........G.  7867723
7        48110020               .....T.C.G...GG.G.....A..........G...C...A....G.  48109973
7        72394100          ..C...........T....G.A.....A...TG....G.............G.  72394048
7        142857082              .......C...G....A..T..A.........T.A...........G.  142857035
7        155721036              .....T.C.T....G.A.....A..............TGA......G.  155720989
7        178815908              ...C.T...G.....A......A....A.....T.....A......GT  178815861
7        225269464              .....T........G.A.....A....T.A...T.C...A.A....G.  225269417
7        230876803      ........T....T...G....G.A....CA...AT.....G..............  230876858
7        236377104             ......T.C.GT.....C.....A...AA.C.........C......G.  236377056
7        248601016         ..C...........G.G....A.....A...AA.....G..........C.T.  248600964
7        29489749                                                 ............G.  29489736
7        148219117                                               .............G.  148219103
7        157952165                                                .......T....G.  157952178
7        168205110                                                .......A....G.  168205123
7        201705921                                                ............G.  201705934
7        207230654                        ....G.A.....T...AA.C...G............G.  207230617
7        5864359               ......T.C.G...G..G.....A.A.A..C.A..............G.  5864407
7        8497850                                                  ............G.  8497837
7        10506182              ......T.C.G....G.A.....A.T.T.T.................GT  10506230
7        16525318                                                 ............G.  16525331
7        20384928            ..T..G.............C.....A.TA.T.......GA........GG.  20384978
7        37330774               .....T.C......G.A.....A...AA.C...G............G.  37330821
7        71778955          ..........T.C.G....G.AG...AA...AA.C..................  71778903
7        77221145                                                 ............G.  77221132
7        104909977                                               .............G.  104909991
7        114652045             ......T...G...TG.A.....A...T.G..A.G..............  114652093
7        117278931           ..T.....GC......TG.A.....A.......G...........T...G.  117278981
7        122189179         ..C..A......C.G......A.....A...T...G.T...............  122189127
7        134482463                                                ............G.  134482476
7        161675533             ......T.C.G....G.A..A..A...TT....GT............G.  161675485
7        167891478         ..C.......T.C.G....G.A.....A...AG....C..C............  167891530
7        175391508             ........C.G....G.A.....A...AATT................T.  175391556
7        182982421              .....TG..G....G.A..G..AT.........TA.........C.G.  182982374
7        187800250                                                ..............  187800237
7        190483239              .......C.G....G.A..T..A.AAG......G............G.  190483192
7        197233117                                                .........T..G.  197233130
7        206615087             ......T...G..A.G.A..T..A....A.....TA....A......G.  206615135
7        208494780                                                 ...........G.  208494768
7        211289666               ....T...GC...G.A.....A...AA.C.........A.......T  211289620
7        229187000                                                .....A......G.  229187013
7        234954673         ..C.......T.C.GT...G.A........TA..C...GA.............  234954621
7        239580594                                                ............G.  239580607
7        240499889      .....--......T...GT...G.A.....A.T.AG.T................G.  240499942
7        249957998             ......T.C.G..A...A.....A........A.G.........T..GT  249957950
7        257857055           ..T.....T...G..A.G.AC....A.A.....G...............G.  257857105
7        31340635                                                 ............G.  31340648
7        63413687                                                   ......G...G.  63413698
7        77747315                                                 ..G.........G.  77747328
7        119585423                                                ......C.....G.  119585410
7        146032579                                              ..............G.  146032564
7        150000594                                                ............G.  150000607
7        156553518                                                ............G.  156553505
7        158404668                                                ............G.  158404655
7        191051294                                                ............G.  191051281
7        195529964                                                ............G.  195529951
7        203046192                                                ............G.  203046179
7        215144272                                                ............G.  215144259
7        222758147                                                ............G.  222758134
7        231770019                                                ............G.  231770006
7        80464665                                                 ............G.  80464678
7        86256315   C......T..TT.T...T.C.G..A.G.G.....A..G....GA..............GT  86256375
                                \                                               
                                |                                               
                                T
7        136890577                                               .............G.  136890591
7        137050212                                               .............G.  137050226
7        172116533                                                ............G.  172116546
7        175313063                                               .............G.  175313077
7        197899387             ......T.C.G...GG.A.....A...AG.....G.G.......T....  197899338
                                                               \                
                                                               |                
                                                               A
7        205035818                                               .............G.  205035832
7        241902665                                                  ............  241902654
7        2861773                                                  ............G.  2861760
7        8190762                                                  ............G.  8190749
7        11047116            ..T.......C.GT...G.A.....A............AA.G.G.....C.  11047166
7        12008922              ......T.C.CT...G.A.....A...A..C...G............G.  12008874
7        25098546              ..T...T....T...T.A...G.A...AATC...G.............T  25098594
7        32163616                                                 ............G.  32163629
7        32535286              ......T.C.G....G.A.....A.AT...C...G...C..........  32535334
7        33210472                                                 ............G.  33210485
7        35326471                                                 ............G.  35326458
7        35439577               .....T...GC.....A.....A.....CA...T............G.  35439624
7        47995307              ....G.T.C.G.....AA.....A...TG...C.G............G.  47995355
7        56976376                                                 ............G.  56976389
7        60617460                                                 ............G.  60617473
7        61679709              ......T.C..T...G.A.....A...AA.....G............G.  61679661
7        63401603                                                 ......C...C.G.  63401616
7        63774087                                                 ............G.  63774074
7        64214306               .....T.C.G....G.A.....A...A...G..GT.......G...G.  64214353
7        66532850                                                 ............G.  66532863
7        72192127              ...C..TG..G....G.A.....A...AG.C...G............GT  72192079
7        74473507                                                 ............G.  74473494
7        75728241                                                 ............G.  75728254
7        77271856            ..T.....T.C.G......A.......ATT...G........A.T.T..G.  77271806
7        79012978                                                 ............G.  79012965
7        82425132               .....T.C.G....G.G.....A.......G.......CA.A.T..GT  82425179
7        82551931             ......GT....C...G.A....AA...AGTC................G.  82551882
7        83352726                                                 ............G.  83352739
7        84327435           ...T..A..T...GC...G.A..T.............GAGG......A....  84327486
7        85655550                                                 ............G.  85655563
7        85705806                                                 ............G.  85705819
7        88828879                                                 ............G.  88828892
7        99148753               .....T.G.G....G.A.....A.............G...C..T..G.  99148800
7        100043408                                                ............G.  100043421
7        102002606                                                ............G.  102002619
7        105186420             ....C.T.C.G....G.A.....A.A.AA.............A....G.  105186372
7        106018505              .....T.C.G....GAA.....A.A...........A..A...T...G  106018458
7        106956295              .....T.C.T.A....A.....A.T.........TG...C...T..G.  106956248
7        107553153                                                ............G.  107553166
7        112358197                                                ............G.  112358184
7        112430226                                                ............G.  112430213
7        117083293                                                ............G.  117083306
7        119411127             ......T.G......G.A.....A...AA.C...G............G.  119411175
7        127463286                                                ............G.  127463299
7        128072503                                                ............G.  128072490
7        130555032          ...T.....T.C.G....G.A.T...AA..T...................GT  130555083
7        132207525           ..T.....T.C........A...A.A..T..G.G.TG.........T..G.  132207475
7        136647979                                                ............T.  136647966
7        141912459                                                ............G.  141912472
7        148766691                                               .............G.  148766677
7        148865215                                                ............G.  148865202
7        151713188           ..T.....T.C.G....G.A...C.A............AA......T..G.  151713238
7        153783669            .......T.C.GT.....A.....A...AG....CGA...........G.  153783620
7        154608505               ....T.C..T.....A.....A....A.T.ACG..G.........G.  154608459
7        156215195             ......T.C.G....G.G.....A.........TGA......A.G..GT  156215243
7        158013160             ...C..A.C.G.....AA.....A...A......G............G.  158013208
7        158013546                                                ............G.  158013533
7        168115255                                                ............G.  168115268
7        169484534                                                ............G.  169484521
7        171870287         ..........T.C..T...G.A.....A...AG.T.A..............GT  171870235
7        199324068                                                ............G.  199324081
7        199567798               ....T..GG......A..A..A...AA.C.A..T...........G.  199567752
7        201618175               ....T.C......G.A.....A.A.AA.T...GC...........G.  201618129
7        204250049         ....T.....T.C.G....G.A.....A...AG.T....A............T  204249997
7        207001977                                                ............G.  207001990
7        208246138             ......T.C.G....G.A.....A...TG.....GT...........G.  208246186
7        209438255                                                ............G.  209438242
7        210566773                                                .......C....G.  210566786
7        215142433           ....T...T.C.G....G.A.....A...........A...G...GT..G.  215142483
7        234068589                                                .......T....G.  234068602
7        239279988                                                ............G.  239279975
7        244051940                                                ............G.  244051927
7        250447276                                                ............G.  250447289
7        252123545             ...C..T...G....G.A.....A...A............A......GT  252123497
7        255336916             ......T.C.G....G.A.....A...AA.C...G............GT  255336868
7        267173506                                                ............G.  267173493
7        4643008    ...G.......A.....T.C..T...GAA.........AG...A..............GA  4643069
                             \   \                                              
                             |   |                                              
                             A   T
7        20984899                                                 ............G.  20984886
7        51584948                                                 ............G.  51584961
7        96834617                                                 ..........G.GT  96834604
7        147823942                                                ............G.  147823929
7        150083541                                                ......-.....G.  150083529
7        161749809                                                ............G.  161749822
7        166998097                                               .............G.  166998111
7        169503884                                                ............G.  169503897
7        170382498  ...A...T.........T.G.GC...G.A.....A..AAG.C...........A....GA  170382437
                     \           \                                              
                     |           |                                              
                     A           C
7        173965782                                                ............G.  173965795
7        177084490                                                ............G.  177084477
7        203346061  .A.A.........T...T.A...CA...A....CA...TG........A..A...T..G.  203346123
                           \   \                                                
                           |   |                                                
                          CT   T
7        204620747                                                ............G.  204620734
7        233323357                                                ............G.  233323370
7        239215196                                                ............G.  239215209
7        250661566                                                    ........G.  250661557
7        251838828                                                ............G.  251838841
7        3841218                                                  ............G.  3841205
7        6800924           ..C.......T.C......GAA..T..A...AA.C...G............G.  6800976
7        11731456              ......G.C.T....G.A.....AA..AA.C...G...........CGG  11731408
7        12686399                                                 ............G.  12686386
7        16267171                                                 ............G.  16267158
7        26557097                                                 ............G.  26557110
7        33208714              ......T.C..CAA.G.A.....A...TG....C.............G.  33208762
7        33701284              ......T.C.G..T.G.A.....A...A..A..GG...........CG.  33701332
7        33711823              ..G...T.C.G...GG.A.....A.......C.....GCT.......G.  33711871
7        35643309                                                   ..........G.  35643320
7        39821048              ......TG..G....GAA.....A...TGGC......G.........GT  39821000
7        41208437                                                 ............G.  41208424
7        46993400              ......T.C.G....T.A.....AATT.A.....G............G.  46993352
7        48422931                                                 ............G.  48422918
7        49188747              ......T.C.G....CAAG....A...T..T.A.G............G.  49188699
7        49944932              ......T.C.G....G.A.G...A...AG.C..G.............G.  49944884
7        53448638                                                 ............G.  53448625
7        53705677                                                 ............G.  53705690
7        54817795              ......T.C.GTA..G.A.....A...AG.....G............G.  54817747
7        56349351              ....G.T.C.G....G.A.....A...AG.C...............C.A  56349303
7        58133192              ......T.C.GC...G.A.....A...AA.C...G.....A........  58133144
7        60601805                                                 ............G.  60601818
7        61678538               .....T.C.GG...G.A.....A...AA.C..GG..-...........  61678492
7        62712088                                                 .......A....G.  62712101
7        68171604              ......G..GG....G.A.....A.A.A......GC...........G.  68171556
7        71066378                            ...G.....A...AA.C..G.-...........G.  71066345
7        72129768               .....T.C...G..G.G..A..A..A.......GT....T..C...G.  72129815
7        78802342                                                 ............G.  78802355
7        81497758                                                 ....G...G...G.  81497771
7        84207350                                                 ............G.  84207363
7        86859210              ......T...GTG..G.A......T..AG.C...G............GT  86859162
7        87197719              ......T.C.G.G..G.A.....A..TAG.T..C.............G.  87197671
7        87245523          ............C.G.A..G.A.....A...TG.....G...CT.......GA  87245471
7        87714872                                .....A...AG.TG..GA...........G.  87714842
7        89837606               .....T.C.T....T.A..A..A....A.....G...........C..  89837653
7        90963213              ......T...GT.....A.....A...AA.C..TGA........T..G.  90963261
7        91464830              ......T.C..T..GG.A.....A...AG.C...G............G.  91464782
7        91656054                                                 ....T.......G.  91656067
7        92371272                                                 ............G.  92371285
7        99132546                                              ..G............G.  99132562
7        99221036                                             ...G............CT  99221019
7        99723022                                                 ............T.  99723009
7        101241282                                             ..G............G.  101241298
7        104697003             ....C.T...G.A....A.G...A..T.A...........A...T..G.  104697051
7        110489622                                                ............G.  110489609
7        112224905                                                ............G.  112224918
7        114155335              .......C.C....G.A.....A...T..TT..G.CA.C......CC.  114155382
7        114863974                                                ............G.  114863987
7        121173324                                                ............G.  121173337
7        121734227             ......T.C.GC...G.A.....AA..AG.C...G.........T..G.  121734179
7        127628525             ......T....G...G.A..T.TATAT.T.A...G..............  127628477
7        137792529                                                ............G.  137792516
7        142159608                                                ............G.  142159595
7        146196502             ......T.C.G....G.A..TG.A...AA..................GA  146196454
7        147812643             ......T.C.G....GAAG..C.T...........T.A..A...T....  147812691
7        149543939             ......T.C.G....GAA.....A.T....A...G....TA...T..G.  149543891
7        151111584           ..T.....T.C......GAAT....A................A..G.A.GT  151111634
7        152108851             ......T.C.G....G.A...C.A..A.............A...T..T.  152108803
7        153218612         .....A....T.C.G....G.A..G..A...AA.C...G.............T  153218560
7        155227652             ......T...G....G.G..T..A...T.....TGT...........G.  155227604
7        158215352                                                 ...........G.  158215340
7        158757082              ..............G.A.G...AA.G...T.C.GA...........GG  158757129
7        159507899                                                ............G.  159507886
7        160877052           ...T......C...A..GAA...A.AA..T...CA..A.........C...  160877002
7        161108937                                                ............G.  161108924
7        166097523           ........T...GG.A.G.A.....A.A.TG.....G.......C.T..G.  166097473
7        166536285             ......T.C......G.A....AA...AG.C...G...........GCT  166536237
7        175442448                                                ............G.  175442461
7        177227860                                                ............G.  177227873
7        182927597              .....TG..G....G.AT.G..AA.........TA.........C.G.  182927550
7        183925445              .....T.C.G....T.A.....A........A.G..A..ACA.T...G  183925492
7        186419074         ..C.......T...GT...T.A.....A...AA.C...GT.............  186419022
7        189693711                                             ..G............G.  189693727
7        191269072             ......T...G....CAA..A..AA.......A.G.......C.T..G.  191269120
7        193590256      .....--......T.C.GC...G.A.....A...AGGC.............G....  193590309
7        198114834                                                ............G.  198114821
7        199520560             ......T.C.GT...G.A.....A...AA.C...G............G.  199520608
7        200143879           ........T.C.G..A.G.A.....A...AG.C...GT...........G.  200143829
7        200314562             ........C.G..A.G.A.....A...AAGC...G............G.  200314514
7        203287864              .....G.C.G.....AA...CAA.A....AG...............GT  203287817
7        203539905           ........T.C.G.G.TG.A.....AA.........CA...........G.  203539955
7        205181934         ..C.......T.C.G..T.G.A.....ATA.T............A...T..G.  205181882
7        209435772                                                ............G.  209435759
7        217192026              .....T.C.G....G.A.G..AA..............T.A......G.  217191979
7        217555531                                                ............G.  217555518
7        219453753                                                ...G.......C..  219453766
7        226830802             ......T.C.GT.....A.....A...AG.C................G.  226830754
7        228290329             ......T.C.G....G.A.....A...AA.C.A.G............GT  228290281
7        228334532             ......T.C.G....G.A.....A...AA.C...G............G.  228334580
7        233404270                                                ............G.  233404257
7        234766720                                                ....GA......G.  234766733
7        237819097           ..T.....T.A.GT.....A.C.C.A...AG.....G............G.  237819147
7        238168753                                                ............G.  238168740
7        239684054             ......T.C.GT.....A.....A...AG.A.............T..GT  239684006
7        257901155                                                .....T......G.  257901142
7        258843138             ......T.C.GT...G.A.....A..T.A.C.A.G............CT  258843090
7        262680123                                                ............G.  262680110
7        263657004                                                ............G.  263657017
7        264900437              .....T.C.G..T.G.A..A..A...AA.C...G............G.  264900484
7        266680754              .....T.C.G....G.A.....A...TG.....G............G.  266680801
7        267410883                                                ............G.  267410896
7        114373186          .........T.C......G.A.....A.......................G.  114373133
                                 \                                              
                                 |                                              
                                TT
7        49117815               .....T...G......A.....A.....C.....T...........GT  49117862
7        73994018   ...A...T.........T.C......G.A.....A...AA.C................G.  73994078
                                \                                               
                                |                                               
                                T
7        29948892               .....T.C.GC.....A.....A..........TT...........G.  29948845
7        110057789          ...T.....T.C.G......A.....A.....T.......C...........  110057840
7        120230729              .....T...G......A..A..A.A.A....A................  120230682
7        152212873            .......G.C.G....G.A.....A................A......G.  152212824
7        165323523              .....T........G.A..T..A.A....A..T.............G.  165323570
7        166133945              .....T.....A....A..TG.A.......G..G............G.  166133898
7        173312550      .............T.C.G....G.A.......T.A..A................T.  173312606
                                \                                               
                                |                                               
                                T
7        24842450               .....G.G.GG.....A.G.........T..........A......G.  24842403
7        34015880               .....T.......GG.A.....A...A...GA...............T  34015927
7        36232419                ....T.G.G......A.....A...T....A....G.........GA  36232373
7        48318973            ..T.....T.C.G......A.....A...........T.A......T....  48319023
7        53861991               .....T.C.T....G.AC........T...G......G..........  53861944
7        73924064               .....T.C.G......A.G..AA..........GT..........C..  73924017
7        93407840               .....T........G.A.....A.T.A......G......G......T  93407793
7        102888439               ....T.C..C...G.A.C...A.C................A......  102888485
7        115592398              .....T..GG..A...A.....A.......T..G........T...G.  115592445
7        152230593            .......T.C......GA.G....A...TG...A..............G.  152230544
7        153832076              .........G..C..CA.....A...AA.C...G.......A......  153832029
7        166969283            ..T....T...GG...G.A.........AG.C................G.  166969234
7        265203656              .....T.C.GC...G.A.....A.T........G.....A........  265203703
7        201182527                                                ............G.  201182540
7        143869933          ......A..T...C....G.A..A..A.......G......C........G.  143869985
                                \                                               
                                |                                               
                                T
7        178019992                                                .............T  178020005
7        200341384          .........T...G......A...A.A..........G............GT  200341436
                                \                                               
                                |                                               
                                T
7        208734856          ........AT.G.G....G.A.....A..........G............GT  208734908
                                \                                               
                                |                                               
                                T
7        9646490                ......G..GG...G.A.....A....T.....G..A..A.....C..  9646443
7        24383552           ..T......T.C.G......A.....A...AG.C...............C..  24383603
7        31683121               .....T.C......G.A.....A....A.C..GG............G.  31683168
7        39391051               .....T.C.T..A.G.A.....A..T.........C...A.C......  39391004
7        39848344              ......T.C.....C..A.....A...GG.A...G............G.  39848296
7        48689902               .....T.C.G......A.....A...A...G......C...AC...G.  48689949
7        50057443             ....G..T.C.GT.....A.....A...A......G.............T  50057394
7        51320727               .....T...G....G.A.....A...A.G..A.G...T........G.  51320680
7        54593708             .......T.C.G......A.....A.T.T............C......G.  54593659
7        76350274               .....T...G....G.A.....A...AA.CT................T  76350227
7        93292828               .....T.C.G......A...A.A...AG.C.A.G..............  93292875
7        103206537              .....T...GT...G.A.....A.A.A..C...G..............  103206584
7        106632743              .....T....G...G.A.....A................TC.....GT  106632790
7        111686851                                                ............G.  111686864
7        116176738            .....C.T.C.G....G.A.....A..T...C..............C...  116176787
7        157872697              .....T.C......G.A.....A..TTG...A...............T  157872650
7        160103387              .....T.G.C....G.A.....A......TG..G............G.  160103434
7        174641449              .....T..TG..A.G.A....AA..............G.....T....  174641496
7        176438146              .....T.C......G.A.....A...A....A.GT.......T.....  176438099
7        181035022              .......C......G.A..AA.....A....C.T..A......T..G.  181035069
7        194990637              .....T....G.AGG.A.....A..G.......G.G..........G.  194990684
7        31337737               .....T.C......G.A.....A...T..AT..G............G.  31337690
7        176716759       ............T.C.....G..A..T..A..TT..AG........A......G.  176716815
                                 \                                              
                                 |                                              
                                TC
7        1202550                .....T.C.G...G..A.....A.T.A.............C..T..G.  1202503
7        13986761               .....TG.........A....AA...T....A.GT....A...T..G.  13986714
7        24933992               .....TTC....A.G.A.....A.T..T................A.G.  24933945
7        36520753               .....T.C.C......A.....A...T.......TGG....AGA....  36520800
7        36564196               .....T...C....G.A.....A............CC.GA..T...T.  36564243
7        42352608               .....T.C......G.A.....A...AGGC...G............G.  42352561
7        44803651               .....T.C..T.....A....AA...AA.T.A.G............G.  44803698
7        45967277            ..T.....T...G..T...A.....A........A.G..G....T.T..G.  45967327
7        47511441              ......TCC......G.A..T..A..T.T.....G............G.  47511393
7        49539981               .....T.C.GG....AA.....A................A..T...G.  49539934
7        55986455               .......C.GT...G.A.....A...AATT................G.  55986408
7        61882248               .....A.C.G....G.A....CA...GA.A................GT  61882295
7        72734321               .....T.C.G....G.A.....A...AA.C................G.  72734274
7        75974937               .....G..GG.....AA.....A...AA.C.T.......T......G.  75974890
7        77658633             .......T.C.G..A...A.....A.A.A......GA...........G.  77658682
7        95314617                 ...T...TT...G.A.....A...AA.T......C.....G...G.  95314572
7        105125199              .....T.C.G..A...A.....A...TG.....G...G...A.....T  105125152
7        106034790              .....T.C.G....G.A.....A..AAG.C................G.  106034743
7        123469723              .....T.C........A.....A....TT.....A..T..GT....G.  123469676
7        123987569               ....T...G......A..G..AACTA........G..........TT  123987523
7        124853347              .....T...G..C.GAA.....A...........A......C....G.  124853300
7        134028164              .......C.T....G.A..G..A...A....T.G............GT  134028211
7        138163309              .....T.C.G....G.A.....A...T............A..C...G.  138163356
7        138370162              .....T.C....A.G.A.....A...AG.C.............A....  138370115
7        142610120              .....A.C...G....A.T...A.T..TG...............A.GT  142610073
7        147133543              .....T...G.....AA.....A...AA.T...G............G.  147133496
7        148331145                ...T...G....G.A.....A...AA.T...G............C.  148331190
7        151095502            .......T.C.G....G.A.....AC......CA....A..A........  151095551
7        159275376              .....T.C.G.G..G.A.....A..A....G...........G...G.  159275423
7        161251535              .....T..C.....G.A.....A.A.............G..A.T..G.  161251582
7        164912645            .......T...G......A.....A...AA.C...G............T.  164912694
7        170586208          ...T.....TCA.G....GAA.....A....A.....G..............  170586259
7        174637810              .....T....G...G.A.....A...AG.T................T.  174637857
7        176366543              .....T.C......G.A.....A.A.G....A.GT.......T.....  176366496
7        188291136                ...T.C......G.A.....A.ATT.....G.A.............  188291091
7        189015272         ..C.......A...G...GG.......A...A..C...G............G.  189015324
7        189704882                ...T.C.G..A...A.....A...AA.C...G............G.  189704837
7        205602768              .....T.C.G.....AA.....A...TG..................G.  205602721
7        214411365              .....T.A.G....G.A...G.A...TG.C..T.............T.  214411412
7        216574966               ....G....GA..G.A.....AA.T.....C..............GT  216575012
7        225388613              .....T.G.G....G.A.....A...AA.T...G............G.  225388566
7        233337506              .....T.C.G....G.C.....A...A............A......GT  233337553
7        234287037              .....T.C.G....G.A..GC.A..........T.....A.A....T.  234287084
7        235316325               ....T.C.T....G.A.....A...AA.C...G............G.  235316371
7        245264098              .....T..C.....GAA.....A....T.TT..G.....A.A......  245264051
7        249912785              .....T.C..G...G.A.....A...A.......A....ACA....G.  249912832
7        255895022              .....T..GG....GCA.....A......A.A............C.G.  255895069
7        123578625          .........T.C.G.G....A.....A......A.TTG............G.  123578677
                                \                                               
                                |                                               
                                T
7        143398952                                                   .........G.  143398962
7        157807612          .........T...GC...G.A..A..A...AG.AG.............A...  157807664
                                \                                               
                                |                                               
                                T
7        254204597             ......T..T.T...G.A.....AA..AA.....G............G.  254204645
7        7382334                  .....C.GT...G.A..TG.A...AA.C.........A......G.  7382289
7        12812086                 ...T.C.G....G.A.....A....AGC..C............CGT  12812041
7        20828233               .....T.G.C....G.A...C.A.CA...T.A.G............G.  20828280
7        25195829               .....T...G...G..A.....A....TG.G..TT.G..A......G.  25195782
7        25958343                 .....C.G....G.A.....A...AA.T.A..T...........G.  25958298
7        28730225                 ...T...G..C.G.A..T.TA...AA.T.....G..........G.  28730270
7        32770421               ..C..T.C......G.A.....A.A........GA.G..T......G.  32770374
7        32945107               .....T.C.G..A.G.A....AA..TT......G............G.  32945154
7        46339712               .....T...G....G.A....AA...TG...AGG...........C..  46339665
7        46545701         ..C..T..............G.ACC...AA.........CA.A........C..  46545754
7        49442335                 ...T......A.G.A.......A.AG.C...GAC..........T.  49442290
7        49542051    ......T.........T.C.G.A..GAA.....A..TTT.................GG.  49542111
                             \  \                                               
                             |  |                                               
                             A  T
7        53092854            ..T.....T.C..G..GG.A.....A.T.......G...G..A...T....  53092804
7        53754632             ...T...A.C......G.A.....A....A.T.A..A...........GG  53754681
7        54626416             .......T.C.G....G.A.....A.T.T............C......G.  54626465
7        54655740               .....T...G....G.A..TG.A...A...G.TG............G.  54655693
7        59855629               .....T...G.C....A.....A..........G.AG..A.A..C..T  59855676
7        61453208               .....T.C.G.A..T.G.....A...AG.C...G............G.  61453255
7        64119859                 ..A..G.G......A.....A...GA.C..GGA...........G.  64119814
7        64338397               .....T...G..A.C.C.....A.T.A.....C.A.G....C....T.  64338350
7        64385066               .....T...G..T..TA.....A.A..A.AG...............G.  64385019
7        72980187               .....T.C.G....GAG..T..A.........TG............G.  72980234
7        74245594               ..............G.A.....A.AT....T........AAAT...GT  74245547
7        84197606             .......G........G.A.....A.T.T.....T..GG..A..T...GG  84197655
7        93711182             .........C.GC...GAA....AA...AG.C................G.  93711231
7        95205850               .....T.C.G.C....A.....A...AA.C...G.............T  95205897
7        95723489               .....T.C....A.G.A.G...A.T.T................G..GA  95723536
7        97817767               .....T.C......G.A.G..TA....T...A.T...G........GT  97817814
7        100838284              .....T...G.G..G.A.....AA........G.......A.G...T.  100838331
7        106038883            .......T.C.GT...G.A.....A...AA.C...G............G.  106038834
7        109270001              .....T..GG....G.AC....A...AG.A...G............G.  109270048
7        109419314              .....T.C.G......G.....A...AA.C..GGT...........G.  109419361
7        115122673              .......C.G..A...A.....A.A..A...A...........T.G.A  115122720
7        117285077              .....T.C.G....G.A.....A...AA....C.............G.  117285030
7        120671674              .....T.C.G.....AG.....A....T..G............T..T.  120671721
7        121957332              ..C....C.G....GAA.....A...TG....GG............G.  121957379
7        124114109              .....T.C.G....G.A...C.A..T.T...C.G............G.  124114156
7        124823381              .....T.C.G......A..TC.A...A............A.T....G.  124823428
7        133707270      ..T..........T.G.G..A.G.A.....A...AA.C....T...........G.  133707215
7        139354193              .....T.G.G...GG.A.....A....A..TA..A...........G.  139354146
7        139750469              .....T.C.G..A.G.A.....A..TA................TC.G.  139750516
7        140227985              .....T...G....G.A.....A...AA.C..GG............G.  140228032
7        144737890              .....A.C...G..G.A..A..AA..........A.......CT..GT  144737937
7        156646841               ....T.C........A.....A...A.............G.C...GT  156646795
7        158485060               ....TT..G.G..G.A....AA..A.............A.AG.....  158485106
7        168884396                                                ............G.  168884383
7        170124643            ...G...T...GG...G.A.....A...T..C...GA...........G.  170124594
7        171918510              .....T.C.G....G.A.....A...AT............G...C.G.  171918463
7        188390201               ....T.C.G....G.A..G..AA..A......GT...........G.  188390247
7        189747632              .....T.C.GG..G..A.....AT...T......AGG..A........  189747679
7        198550414            ....A..T.C.G....G.A.....A...A.....GGA...........G.  198550365
7        199218087              .....TG..G....G.A.....A...A......GA...........G.  199218134
7        204613431              .....T.C.G....G.A...C.A......CG..G............G.  204613384
7        204688564              .....T.C.GC...T.AC....A..T......G............C..  204688611
7        204790557              .....T...G......A..GCAAA......G..G....G..A......  204790510
7        205295841              .....G.C.G....G.A.....A..TAA.C...G..G...........  205295794
7        214582473              .....T.C.G.A..G.A.....A...AA.C...G............G.  214582426
7        217011789            .......T.C.G....G.A.....A...AA.T.............A..G.  217011838
7        231767611          ...T.....T.C.T...G..A.....A..........GA...........GG  231767662
7        233943523              .....T.C........A.....AA.....A...G..CC...AT.....  233943476
7        234124439              .....T.C.G....G.A.....A...AA.....G............GT  234124392
7        235380685              .....T.C......G.A.....A....A.A...GC....C......GG  235380638
7        242649431              .......C.G.A..G.A....T...T.......G..C......T...A  242649384
7        253207956              .....T.C.G....G.A.....A...AA.C...GA...........G.  253207909
7        255131628         ..C.......T.C.GG...G.A.....A...A..C...G..G......T....  255131680
7        99964959                                                 ............G.  99964946
7        116942407                ...T...G....G.A....AAA..AG.C......A...........  116942452
7        207309514   ......T.............G.CATG.A.....A...AG.C.A.G.C............  207309454
                             \  \                                               
                             |  |                                               
                             A  T
7        96115461               .....T...G....G.A.....A...A.............G.......  96115414
7        80014906                ....T.C.....TG.A.....A.......G............T..G.  80014952
7        114096946               ....T...G......A.....A...AG.C................G.  114096900
7        117784517            .......T...G......A.....A.........GGA........A..G.  117784468
7        178196248               ....T.G.G....G.......A....T........C...CC......  178196294
7        216930274        ...........A.A.G....G.A..TC.A...........A...........G.  216930219
                                 \                                              
                                 |                                              
                                TC
7        256638076               ....T...CT.....A.....A.........G.AC....A.......  256638030
7        82269479              ......TG..G......A.....A...T......TT........G..G.  82269527
7        89729906                ....T.....G....A..A..A......A..GG.....A......G.  89729952
7        99321623                ....A..G.......A....CA.......GA..A...........G.  99321669
7        152848536             ......T........G.A.....A...AG.....G............G.  152848488
7        156755815              .....T...T..A.G.A.....A.T.A...................G.  156755862
7        157748422               ....T...G....G.A....A.A..T...................G.  157748376
7        192708031               ....T.G.G....G.AT....A..........G............G.  192707985
7        196337227               ....T.C.G....G.A.....A....T....C..............T  196337273
7        213556928              .....T...GGA....A.....A....T.......A..T.......G.  213556975
7        26364128   ...A...T.........T...CT..GG.A.....A..AAG.C.............T....  26364189
                             \   \                                              
                             |   |                                              
                             A   T
7        16400275                ....T.CT.......AG....A.C.T..A.....G...........G  16400229
7        26344510              ......T.C......G.A...A......T..............CT..T.  26344558
7        36593873                 ...T.C.G....G.A.....A.AAG..A................G.  36593828
7        36785925               .....T..GG......A.G...AA.T...T....C............T  36785972
7        40068071               .....T.C...CAT..A................T..G..A......T.  40068118
7        53732093                ....T.C..T.....AG.G..A........T.G............TT  53732139
7        57788999                ....T.C........A.....A...A..A..T..............T  57789045
7        61173307                ....T.C......G.A.....A....T...A..C...........GA  61173353
7        76293185            ........T.C.G......A...C.A..AAG.C......C...........  76293135
7        78904095                ....T.C..G.....A..................C..TT......G.  78904141
7        106920693              .....T.C.G...G..A.....A........A....A.G.G.....G.  106920740
7        132208993               ....T.C.G......A..T..A.T.....G..G.........T..G.  132208947
7        147715128                 ....C......G.A....AA...T....A.G.GC......T....  147715172
7        190170094           ..T.....T..GG......A.....A....T...A...GG..A........  190170044
7        197833470               ....T.C.G....G.A.....A...A......G............GT  197833424
7        200760345               ....TG.....A.G.A..T..A......C................G.  200760391
7        205779610             ......T.C.GT...G.G.....A...AA.T................G.  205779658
7        207088677               ....T...G....G.A.....A...AG.C....A...........G.  207088631
7        222946163               ....T...G....G.A.....A...TT....GG............G.  222946209
7        232447923               ....T......A...A.....A..TAG.C...G............G.  232447969
7        244601971            .......TGC.G....G.A.....A...TA....................  244601922
7        248549580               ....T...G....G.A.....A...A..C...G...........C..  248549534
7        249608640             ......T....T...G.AG....A.T........G.....A.A....T.  249608592
7        78415230           ...T.....T.C.GG.....A..T..A.....T...C.............G.  78415179
7        217599530          ..T......T...G....G.A......A...A....GG............G.  217599581
7        250554905           ..T.....T.C.....G..A.....A...AA.C..G.-.C.........G.  250554856
7        3746139               ......T..GGT.A.G.A.....A...AG..................G.  3746187
7        10012805               .......C.GG.....A.....A..G.......GT.G.......A..T  10012758
7        20788652                ....G...G....G.A.....A...AG.C......G.TA........  20788606
7        25797338                ....T.C.G....G.A...C.....TGG....G............GT  25797292
7        41570502              ......T.C.G......A.....A...A............A....C.T.  41570454
7        52761728              ......TGC.G......A.....A...AA.T................G.  52761776
7        57534094               .....T.C..G.....A.....A...AG.T..TG............G.  57534047
7        64511238          ..........T.C.G....G.A.....A.A..A.A...G............G.  64511290
7        76291547            ........T...G......A.....A..AAGGC......C..A........  76291597
7        81573461               .....T.C......G.A.....A...A..A...G............GG  81573414
7        82742438                ....T..GG.....AA...C.A...A......G...C.....T.C..  82742484
7        92446336               .....T.C.G..T.G.A.....A...A......T............G.  92446289
7        105593345               ....T.C.G....G.A.....A...TT.....G............G.  105593299
7        108848672               ....G.C.G......A..T..A............AG..T......TT  108848718
7        122979548               ....T.C.G......G....T...........TT...........G.  122979594
7        127173431              .....T.C.G....G.......A...TT.....GA...........C.  127173478
7        135719880           .....CC.T...T....G.A.....A....T...........A...TG..T  135719930
7        142644434              .....A.C...G....A.T...A.T..TG...............A.GT  142644387
7        145785394             ......T.C.G...GG.A.....A.A..AGA................G.  145785442
7        168648384              .....T.GG.....G.A.....A.A.A....A.......A........  168648337
7        170984009              .....T.C.G.C..G....G..A........A.G...G..G.....T.  170983962
7        180032014               ....TC..T......A.....A..A..............GAG...G.  180031968
7        186570984              .....T.G.G....G.A.....A..TT.C..A...............T  186570937
7        188510978               ....T..GG......A...C.A...AG.C....A.........A.G.  188510932
7        223483954                ...T...G......A..GAAA...A...G...............G.  223483909
7        231128829               ....T...G....T.A.....A...AT.C...G......G.....C.  231128875
7        266385651                                                ............GT  266385664
7        9359893                                                  ............G.  9359906
7        23408252        ......--......C........A.G.GAA...TG.....G...........C..  23408304
7        64115410     .....-.........G.C.G....T.A..T..A.............A..AA......T  64115352
                                 \                                              
                                 |                                              
                                TT
7        63645720   ...A.............TGC......G.A.....A...AT...ATTT...........TT  63645659
                             \                                                  
                             |                                                  
                            AT
7        77684818    ....C.T.........T.C......G.A.....AA.AAA.C.A..............GG  77684759
                                 \                                              
                                 |                                              
                                 C
7        177281935                                                ............G.  177281922
7        208503139                                                ............G.  208503126
7        232232226               ....T...GG...G.A.....A.............C..C.A.T..C.  232232272
7        1989816                 ....T.C.G...G..A.....A...TAG...TG.......A....G.  1989770
7        9660614             ........T.C.G....G.A.....A...T.....G...........C.G.  9660664
7        11111295          ....T.....T.C.G....G.A.....A...TGG............A....G.  11111243
7        26592379              .....AT.C.G....G.A...A.CA......G..........A.T..C.  26592427
7        31916057                ....T...C....G.A....TA...AG.C...G............G.  31916103
7        39790912               .....TT..GC.....A.....A.A....A...............GGG  39790959
7        64354445                 ...T.A.G.....AAC....A..T...........C.T.......A  64354490
7        73199758                ....T.A....A.G.A.....A.A........GA..G.....T..GG  73199804
7        100725549               ....T.C.G....G.A...C.A..A.....C.G............G.  100725595
7        114397493             ......T.C.GT...G.A.....A...AA.T...G....G.......G.  114397541
7        114475913              .....T..GG.CA...A.....A...............TA.C....TT  114475960
7        116345411               ......G.G..A.G.A..T..A...T....A........G...C.G.  116345365
7        126793125             ......T.C.G......A..T.T..A.AGGC.....A..........T.  126793173
7        131251511               ...........A...A.....A.ATT....A.......A.A.T..G.  131251465
7        137804273               ....T..G.......A...CTA.AA.................T..G.  137804319
7        141629327              .....T.C.G......A.....A...TG.....GA......A..C.GT  141629280
7        143293055                ...T...G......A..T..AAA.....G...........GT..GT  143293010
7        147444621                ...T.G.T....G.A....AAAA....A...T....G.........  147444576
7        149929461               ....T.C.G....GAA.....A...AT....GG.............T  149929415
7        152761846               ....T...G.AA.G.A.....A.A........T.....AG..T..G.  152761892
7        154056141             ......T.C......G.A.....A...AA.T...G............G.  154056093
7        155782206                ...T...G......C.C...ATA.G..C..GG............T.  155782161
7        156292609             ....C.T.C..G....AA.....A.AT.T.....GA.............  156292561
7        170113101             ......T.....CATG.A.....A.............G..T.T....GA  170113053
7        190934565         ..........T.C.......AA.G...A...AA.C...G............GT  190934513
7        207578212                ...A...G.....AA.....A..G....G..G............T.  207578257
7        223064105               ....T...GC....AA.....CA..AG.C..C.............G.  223064151
7        230477635                ...T.C.G....G.A..T..A...........A....A........  230477680
7        233408157               ....T...G..A.G.A.....A......AG..G...G.....T..G.  233408111
7        247223368               ....T...G....T.A.....AA..AG.T.A..............C.  247223414
7        250285842               ....T.C......G.A.....A.......GA.G.GGG..A.....T.  250285888
7        254515832               ....TG.....TG.AA...A.A..........GA....A...T..G.  254515878
7        254629963         ..A.......T.C........A.....AA..AGTC...T............T.  254630015
7        255988334                                                ............G.  255988347
7        264604580             ......T.C..C...G.A....AA...AG.T....A...........G.  264604628
7        8113066                .....T........G.A.....A.........G......C......G.  8113019
7        19470554          ..........T..........A..A..AA..AA.A................CT  19470607
                                  \                                             
                                  |                                             
                                  C
7        25516052               .....T.C....A.G.A.....A...AA..................G.  25516099
7        42279598               .....T...GT.....A.....A...AA.CT...............G.  42279645
7        75775126               .....T.C......G.A.....A.T.T............A..G....T  75775173
7        82260925                 ...T...T...GG.A.....A...A..C................G.  82260970
7        111162069                ...T.C.G.....AA.....A...A...................GT  111162024
7        150731869              .....TGC........A.G...A.....G.G...............GT  150731916
7        158306787              ........GG....GAA.....A...TG..........G.......C.  158306740
7        159368438              .....T.G..T.A.G.......A......T...G.....A......G.  159368391
7        212934313              .....T.C.G......A.....A.......TA.G.....A........  212934360
7        11450077   ...A...T.........T...GT...G.A.....A...AA.A...G............G.  11450016
                             \    \                                             
                             |    |                                             
                             A    A
7        9787766                  ...T....TC....A.....A...AG.C....A.............  9787811
7        34344615              ......T...G......AG....A...AG.T.A..............G.  34344567
7        36741836                 ...T.C.G....G.AC....A...........A.G.G.......G.  36741881
7        42297025               .....A.A.G......A...C.A...T.......A...........G.  42297072
7        47588674               .....T...G....G.A.....A......AG..G..G......T...T  47588627
7        48168179               .....T.C.G.G..G.A.....A......T...G.......A....G.  48168226
7        73091753                 ...T.C.G......A..G..A......A.A..............GA  73091798
7        74000222                 ...T...G....G.A..A..A.T...........A...A.....GT  74000177
7        124341183               ....T.C......G.A.....A.........G...........C..A  124341229
7        144556552              .....T...GG.....A..T.TA.......G.......T.........  144556505
7        149479627              .....T...G....G.A.....A..............G.A...T..T.  149479674
7        152969059                ...T.G.G......A.....A....TGAG...............T.  152969014
7        156207337              .....T.C......G.A.....AA.......A.G......A.....GT  156207384
7        156943979                ...T.C........A.G...A.C......C...............T  156944024
7        185987471              .....T...G....G.A.....A...A.CT...G.....A......G.  185987518
7        188838390              .....T.C.G....G.A.....A.C..................T.C.T  188838437
7        196114558              .....T..G.......A.G...A...A....TT............CGT  196114605
7        196825079               ....T.C.G....G.A...A.A.T......A....AG.....T..G.  196825125
7        199733222              .......C.G..A.T.A.....A...AG.C................G.  199733269
7        203632949              .....T.C.T.....AA.....A...A....A..C...........G.  203632902
7        206068443                ...T.C......GAA.....A..AAG.....G............G.  206068488
7        233434304                ...T.C......GAA.....A.A.........ACC...........  233434349
7        264372171                ...T.A........A....AA..G.A.....CA........T..G.  264372216
7        136668612              .....T.C.GG...G.A.....A..........G...G..........  136668565
7        20079612               .....T...GG...G.A..TG.A....A.C...G..............  20079565
7        27017655             .....G.T.C.G.G....A.....AA..AA.C................G.  27017704
7        54432812               .....T.C.G.....T......A...TG...A.G............G.  54432859
7        54598234               .....T.C.G....G.A...A.A...A..C...GT...........G.  54598187
7        68975045             .......T.C.G....TAG.....A.A.A..C...G..............  68975094
7        70929747                 ....CC.G....G.A...A.A.......CA.G.......A....G.  70929702
7        79230904               .....T..GG..A...A.....A..G.....AGGT......A......  79230951
7        93305946                 ...T...G....TA......A...GG.CT..T.....A........  93305991
7        113215190                ...T.C....A...A.C.C.A...TTG.................G.  113215235
7        123725528              .....T.C.G....G.A.....A.T.T....A.G............G.  123725575
7        135926151              .....T.C.G......A....AA......AG...A...........G.  135926104
7        138590513              ...G.T...G....G.A....T....A.....GG............G.  138590560
7        144826439               ....T....T.....A..T.AA...A..T...G...G..........  144826485
7        154133365              .......C.GG.C.G.A.....A..T.T.TG..G..............  154133318
7        168337038              .....T........G.A....AA...AA.C.A.G............G.  168336991
7        169829388              .....T...G....CT......T...TG..T..G............G.  169829435
7        175099631               ....T.C...C..G.A.....A.....T..A.T..C.....C...C.  175099677
7        177719962              .....T.G.G......A........TTA..G..G.......T.T..G.  177720009
7        179224031              .....T...G....T.A...CAA......T.A.G............GT  179223984
7        186572436                            ..A.....A...AA.A...G............G.  186572469
7        187249016              .....T........TAC....ACAA.....GA..............G.  187249063
7        189354816              .....T...G......A.....A.T...........C..AG.....GA  189354769
7        193422714               ....T.C.G..A.G.A.....A..........G...TT..A....G.  193422760
7        197405011                ...T...G....C...C...A.A....C.AGG.........T..G.  197404966
7        202756486                .....C.G....GAA.....A...AA.C...G............T.  202756531
7        204143353                ...T...CG...G.A.....A..TAA.A................G.  204143308
7        205361328              .....T.A......G.A.....A.......T..GC...........GG  205361281
7        217517278              .....T...G......A.....A..TTT.TG..G............G.  217517325
7        226987708              .....T.C.G....G.A.....A...AGCC...............CG.  226987661
7        234870622              .....T.C....A...AG....A......TG..G.............T  234870669
7        254047325                ............G.A..T..AA..T......G.GG..T......G.  254047280
7        256317411              .....T.C.G......A.....A...T......GA...........GT  256317458
7        259705802              .....T...G.G.GG.A.....A..........G............G.  259705755
7        90680163          ..C.......-.C..T...G.A.....A...GG.C................GT  90680214
7        191203673        ...........T.C.GT.A...A.....A.......G...A..TG..A....G.  191203618
                                \                                               
                                |                                               
                               TT
7        101854967             ..T...T.C.G....G.A.....A...AG.C.T.GA...........G.  101855015
7        110182994       ..G..........TAC.G..GG.A.....A.......GA.G....G.......G.  110182939
                                \                                               
                                |                                               
                                T
7        159307558   ......T..T......T.G.G...GGAA..T..A.T..A.C..TG..............  159307498
                                  \                                             
                                  |                                             
                                 AA
7        166419593      ...T.........T.C.G...TG.A.....A...AG.C...G............T.  166419536
                                \                                               
                                |                                               
                               TT
7        24070339        ......T.T...T...G......A..T...A.....C...T..............  24070283
                                   \                                            
                                   |                                            
                                  AC
7        162195615               ....A.C.G......A.....A..........G............G.  162195661
7        129911505          ...........C.G....G.A.....A..G.............A......G.  129911453
                                \                                               
                                |                                               
                                T
7        186403957                 ........G..G...C...A..............C..G..T....  186403913
7        26730785                ....T...G......A.....A....T...C.G.G..........G.  26730831
7        32861093   ...A...C....-....T.C.G....G.A.....A...GG.C...G..............  32861151
7        30603089                ....T.C....A.T.A.....A............GA....AG.....  30603043
7        61109010                ......C.GT...G.A.....A..........CT.A......T....  61109056
7        65943680                ....A......A.G.A.....A..A...T...GA.............  65943634
7        86766901              ......T...G......A.G...A..TA............T......G.  86766853
7        96152431                ....T..CT....G.A.....A.........GT..G..........T  96152385
7        214043414              .....T.C........A.....A..GT..A.................T  214043461
7        64954795                ....T...G....GAA...A.AA...A............G.......  64954841
7        86284956                ......A.G....G.A.....A..A..CT.........A......GT  86285002
7        105092158                ...T.C.G....G.A.....A.A...TC................G.  105092203
7        127823441                 ......G....G.A.....A.......G............TG.C.  127823485
7        164736006                 ..T...G..A...A.....A...AG.C...G............G.  164736050
7        184343183           ..T....CT.......GG.A.....A....A..................GA  184343233
7        189721779                 ..T....C.....A.....A...AA.C...G............G.  189721735
7        196104211             ......T.C.G......A.....A...AA.C...G............G.  196104259
7        205255977           ..A.....T.A.G..A.G.A.....A..........GT...........G.  205256027
7        228270171                                               .............G.  228270185
7        249178832               ......G.T......A.C...A..AT...G............T..G.  249178878
7        79106534                                                 ............G.  79106521
7        204570559                                                ............G.  204570572
7        9874390                .....G.C.T....G.A.....A.....GAG...............TT  9874343
7        13526998                ......C.T..A.GAA.....A..........G.A...A.....GG.  13526952
7        21727647                ....T.C.T...TG.A.....A.C.G............T......G.  21727601
7        22536658      ..C..C........T...G..C...A.....A..A.AG....CA.A.........G.  22536716
                                 \                                              
                                 |                                              
                                TT
7        24227187                ....T.C....T.G.A.....A.......G..G.AA....C....G.  24227233
7        30765993                ....T........GAA.....A...AGGC..............C.TT  30766039
7        44020011             ...........G....G.A...CAA..T.G.........G..G.....G.  44020060
7        53719761               .....T..GC......A.....CA..TG...C....A..A......T.  53719714
7        99699230           .....--..G...G....G.A.....A..TTG.T.A.G..............  99699279
7        135662041               ....A...GC...G.A.....A...T....C.G............G.  135661995
7        150594851               ....T.C......G.A...A.AA.T.........GA......T..G.  150594805
7        151205311     ..............T.C.G.G..G.A.....A.....G...TGA...........GA  151205253
                                 \                                              
                                 |                                              
                                TC
7        199491066   ..A......G.-....T.C.G....G.A.....A.T.TG...............T....  199491009
7        207222004               ....T.C.G....G.A.....A...AT.C...G............G.  207221958
7        208727885           ..T.....TTC.G....G.A.....A...A...........TA........  208727835
7        235068650       ............T...G....GAA....AAA..T.......T........T..G.  235068596
7        266539015              .....T...C...TG.A.....A..TT.........A....C.TC...  266539062
7        14569916          .....T......CCG....G.A.....A...TG.....G............TT  14569863
                                                 \                              
                                                 |                              
                                                 C
7        26969990                                                 ....C.......G.  26970003
7        84120421     .....C.A.......T.C.GT.....G.....A...AG.C.A..A...........G.  84120480
                                 \                                              
                                 |                                              
                                TC
7        150052787                                                ............G.  150052774
7        157084156                                                ............G.  157084143
7        175193636                                                ............G.  175193623
7        215481281                                                ............G.  215481294
7        162384946          .........T.C.C....G.G.....A...A...G...............C.  162384998
                                \                                               
                                |                                               
                                T
7        214670802    .....-.C.......T...C....G.A.....A...A...G..G............T.  214670746
7        60610514               .......C......G.A..A..AA.............C........G.  60610467
7        248505768              .....T...G.....AA....T...A.............TG......G  248505721
7        22140585                   ...C.....GG.A.....A...AA.C..........C.....G.  22140628
7        22371492               .......C.G...C..A.....A...AT.....G............G.  22371445
7        47223766               .....T...GT...G.A.....A...AG.T................G.  47223813
7        100974205                ...T...G....G.A.G...A......AG...C.............  100974160
7        109602663                ....C.C.G...G.A...A.A...T............A.......T  109602708
7        115784647              .........GG.A...A..G..A...........A.G.G.......G.  115784600
7        224928404               ....A..TC......A..T..A..A.T........A.........G.  224928358
7        235543586              .......C.GG...G.A.....A............C.........GGT  235543539
7        245757254                ...T.C.G......A.G...A...........T...........G.  245757299
7        259954024              .....T.C.C......A.....A..T.......GA...G....T....  259954071
7        77307354       ....C....T...-.C.G..A.G.G....AAAT.T...................G.  77307408
7        102326958   ........C....C..A.C.G..A.G.A.....A....A.....T............G.  102327018
                                \                                               
                                |                                               
                               TT
7        180980540                                               .............G.  180980526
7        267304832         ..C.......-.C.G....G.A.....A...AG.C...G.......T....G.  267304781
7        28151700                                                 ............G.  28151687
7        134766098                                                ............G.  134766085
7        7355338                  ...T.C.G......A.....A.T.T..A................CT  7355383
7        13296914                     ........G.A.G...A...AG.C...G..........C.G.  13296873
7        50465321                     .......GG.A...CAA...AG.....G............G.  50465362
7        84549070                 ...T...G..A.G.A...C.A.A......A................  84549025
7        143540395                ...T.C.G....G.A.....A...A........C......T...GT  143540350
7        151752353            ...........G....GAA.....AA..T.T..A.....C........G.  151752304
7        202947827              .....T.C.G...GG.A.....A.......................GT  202947780
7        204637531               ....T..........A.....AACAT..................AG.  204637577
7        225254164                ...T...T....G.A.....A...A..T................GT  225254209
7        234372983                ...T.C......G.A.....A....A...C.G............G.  234373028
7        51112305                                                  ..G........G.  51112293
7        216427214                                                .....A........  216427227
7        217299038                               .....A..AT..C......A..A......G.  217299068
7        30458020                     ...G......A.G...A...AG...A................  30457979
7        40725216                ....T.C.G..A..AC.....A...AA.T................G.  40725262
7        50422634                     .......GG.A...CAA...AG.....G............G.  50422675
7        50557176                     .......GG.A...CAA...AG.....GC...........G.  50557217
7        53816277                ......C.G.A..G.G.....A.A..A...........T........  53816323
7        59215416                ....T.C.G....G.A.....A...AA.C...G............T.  59215462
7        63637415                 ...T.C.G....C.A.....A...AAGC................G.  63637460
7        76060129                 ...T.C.G....G.A.....A.......G..CA..C..........  76060174
7        84513523               .....T.C.G......A.....A...AG.T.C..............T.  84513476
7        93393506               ..C..T...G......A..T..A.C.TG.....G............G.  93393459
7        96711252                ....T...C..A..AA.C...A.......G...A...........G.  96711298
7        113424428              .....T.C.....T.AA.....A...AT......A...........GT  113424381
7        120919228              .....G.C.G..A.G.A.....A........C.G............G.  120919181
7        150988176               ....T.C.G....GAA.....A.A....AG..G............G.  150988222
7        152221321              .....T.C.G..C.G.A.G...A.A..T...T.......A........  152221274
7        168946182              .....T.C....A.GAA.....A.........C.............GA  168946135
7        174158364                  .....GT.....A.....AA.TAA.T...GA...........G.  174158321
7        189656609                                                ............G.  189656622
7        204542750  .........A...GC..T........T.A....CA...AA.C...G............G.  204542811
                           \                                                    
                           |                                                    
                          TT
7        225345390              .....T...G....G.A.....A...AG.T..CCA.............  225345437
7        234116831                ...T.C.......TA.....A.A..............A.A.T..G.  234116876
7        242925856              .....G.A..G.A.G.C.....A....T.....TA...........GA  242925903
7        248511716              ...G.T...G......A.....A..GAA.C...G.....A........  248511763
7        78516205           .........T.C.G..C....T....A..A....G.................  78516258
                                 \                                              
                                 |                                              
                                TT
7        132205280                                                ............G.  132205267
7        229515628               ....T...G......A...A.A.T........G............G.  229515582
7        64065133          ..........T.C......GAA.....A...T......G............GT  64065081
7        160784379         .....T........C...G.--.....A...AA....T--...........C.  160784329
                                     \                                          
                                     |                                          
                                    TA
7        7762336           ..C..A....T.C.G....G.A.................C...........G.  7762388
7        7810657           ..C..A....T.C.G....G.A.................C...........G.  7810709
7        60326121                ....T.G......G.A.....A......A...G.G.C..........  60326167
7        123391991                ...T.C.G......A.....A...A..........C.T......G.  123392036
7        153997867                        ......A..............A.GA....A.T......  153997904
7        151973486                                                ............G.  151973499
7        231608864            .......T.C.G....G.-.....A...AA.T..GG............G.  231608912
7        93380866                 ...T.C..G.....A.....A.T....A...CA...........G.  93380821
7        104584761                                                ............G.  104584774
7        175120913                                                ............G.  175120900
7        248088405          .......A.....G.G..G.A.....T..A...T..GG..............  248088353
                                \                                               
                                |                                               
                                T
7        33856440                                                 ............G.  33856453
7        252065845                                                ............G.  252065832
7        74907670                                                 ............G.  74907683
7        78362182               .....--..G....G.A.....A...AA.T..GG.....A......G.  78362227
7        105136246                                                ............G.  105136233
7        129046107            .......T.C.GT...G.-.....A...AA.TG..G............G.  129046155
7        139816274                                                ............G.  139816261
7        151525576         ..C.......T.C.G....GTA.....A...AG....C...............  151525524
7        209430814                                                ............G.  209430801
7        244242719                                                ............G.  244242732
7        246347308                                                ............G.  246347295
7        249381479                                                ............G.  249381466
7        266805751                                                ............G.  266805764
7        38895340                     ...C....G........A...A...A..A...........TT  38895381
7        56285490                                                 ............G.  56285503
7        86847319        ...............CG....G.A.....A..TA....A.G.....A......G.  86847265
7        93378616                ....T.C..C.....A.....A...A..T...G............GT  93378662
7        103110834               ....T...G......A.....A...T....AGGT...........G.  103110788
7        120490543               ....A.......GG.A.....A................TG.....GT  120490497
```
