## Supplementary File S1B for "Recurrent erosion of *COA1/MITRAC15* demonstrates gene dispensability in oxidative phosphorylation": Supplementary_File_S1B.txt (part 188 of 732)

```
7        132520948                                                ............G.  132520961
7        142717422              .....T.C.G....G.A.....A....A.T..G-............G.  142717376
7        143965174         ..C.....G.T.C.G.A....A.....A...A..A................G.  143965226
7        158534534               ....T.C.G......A.....AA.......C............GC.T  158534580
7        165771757                                                ............G.  165771770
7        173224082                                                ............G.  173224095
7        181510892                                                ............G.  181510905
7        220079953                                               ........C......  220079939
7        112442790                                                ............G.  112442803
7        134129572                           ...G.....A...AA.C..G-............G.  134129605
7        153928492                                                ............G.  153928479
7        169153211                                                ............C.  169153224
7        194959366                                                 ...........G.  194959378
7        249854055                                                ............G.  249854068
7        79311020                                             ................G.  79311003
7        167686114                                                ............G.  167686127
7        204978017                                                ............G.  204978030
7        206802002         ..........TC-.....GG.A.....A...AA.C................G.  206802053
7        25067057       ..T..C.........C......G.AG.T..A...A.C..T.G.............-  25067111
7        63484045                     ...G.....AA.....A.......G.C..G...A.....C..  63484086
7        162860895                                             ..G............G.  162860911
7        35037922                                                 .......A....G.  35037935
7        92240157                                                 ............G.  92240144
7        100748002                                                ............G.  100747989
7        100908317                                                ............G.  100908304
7        115334438                                                ............G.  115334425
7        117093818                                                ............C.  117093805
7        136064664                                                ............G.  136064651
7        145648501              .....A.-.G......A.....A....T.AG.....G.G.......GT  145648455
7        150502006                                                ............G.  150501993
7        164281793  .....A.C.C.......T.C.GC...G.A.....A...T......G............G.  164281853
                                \                                               
                                |                                               
                                T
7        172756408                                                ............T.  172756421
7        184001628  .....A.C.C.......T.C.GC...G.A..T..A.......................GA  184001688
                                \                                               
                                |                                               
                                T
7        192637829                                                ............G.  192637816
7        203224513                                                ..............  203224500
7        228799734                                                ............G.  228799721
7        234564023                                                ............G.  234564010
7        244457850                                                ............G.  244457863
7        260951577                                                ............G.  260951590
7        265136067                                                ............G.  265136054
7        14313362                                                 ............C.  14313375
7        30811594                                                .............G.  30811580
7        56114279                                          ....A..A....A......G.  56114259
7        138668709                ...T.C.G....G.A.....A.A........G............G.  138668664
7        146486459                    ...G......A...CAA........A..............GG  146486500
7        153051877                                               .............G.  153051863
7        171641105                                                 ...........G.  171641093
7        186514921    .....-.....C...T..........-.....AA.T....T..G...........AG.  186514866
7        211289917                                                 ...........G.  211289905
7        222909193                ...T...GT.....A.....A...AA....C.............G.  222909148
7        259855768              .....T.G....C.G.A.....A..T...T....A........T....  259855815
7        982660                                                   ............G.  982673
7        13559586                                                   ............  13559575
7        17672280                                                 ............G.  17672267
7        23054523                                                 ............G.  23054536
7        32290586                                                 ............G.  32290599
7        41244659                                                 ............G.  41244672
7        42241517                                                 ............G.  42241504
7        42391354                                                 ..............  42391367
7        46111226                                                 ............G.  46111239
7        51353031                                                 ............T.  51353044
7        54383735                                                 ............G.  54383748
7        57304362                                                 ............G.  57304375
7        60427958                                                 ............G.  60427945
7        68061003                                                 .....A..C...G.  68060990
7        79245829                                                 ............G.  79245816
7        80094021                                                 ............G.  80094034
7        90681944                                                 .........T..G.  90681931
7        91719864                                                 ............G.  91719877
7        104603708                                                ............G.  104603695
7        105432359                                                ............G.  105432346
7        109781989                                                ............G.  109782002
7        113693159                                                ............G.  113693172
7        113885728                                                ............G.  113885741
7        118774370                                                  ............  118774359
7        120516999            ....A......T....G.A.....A.A..............AG..G....  120517049
                                      \                                         
                                      |                                         
                                      T
7        123068463              .....-...GG...G.A.....A...AA.C...G........G...G.  123068417
7        129441998         ..........-...GT...G.A.....A...AAGC...G............GT  129441947
7        135336986                                                .....A........  135336973
7        137484832                                                ............G.  137484819
7        158218450                                                ............G.  158218437
7        163377687                                                ............G.  163377700
7        164426199                                                ............G.  164426212
7        167331232                                                ....G.......G.  167331219
7        171586472                                                ............G.  171586459
7        172496310                                                ............G.  172496297
7        172513795                                                ............G.  172513782
7        177596304                                                ............G.  177596317
7        179215264                                                ............G.  179215251
7        182538573                                                ............G.  182538560
7        183047189                                                ..............  183047176
7        183480944                                                ............G.  183480957
7        185557682                                                ............G.  185557695
7        185835094                                                ............G.  185835107
7        189783737                                                ............G.  189783750
7        190964323                                                ............G.  190964336
7        195088411        ...........-.CCC....G.A.....A..T.......G.ACC........G.  195088358
                                \                                               
                                |                                               
                                A
7        195162118                                                ............G.  195162131
7        196448198                                                ............G.  196448211
7        196572928                                                ........G...G.  196572915
7        197242119                                                ............G.  197242132
7        197560659                                                ............G.  197560672
7        198264289                                                ............G.  198264276
7        206451223                                                ............G.  206451210
7        209514180                                                ............G.  209514193
7        228191409                                                ............G.  228191396
7        231555890               ........G....G.A..G.A..A.TA.....G.....T......G.  231555843
                                      \                                         
                                      |                                         
                                      T
7        235653758                                                ............G.  235653771
7        255837902                                                ............G.  255837889
7        257408079                                               .............G.  257408093
7        258042457                                               .............G.  258042443
7        262600283                                                ............G.  262600270
7        53617908                                                 ............G.  53617895
7        55308395                                                  ...........G.  55308407
7        56841774                                                  ...........G.  56841762
7        58811980                                                  ...........G.  58811968
7        91945807                                          ...G.C.............G.  91945787
7        95807686        ....CT......-.C.G......A....CA...AG.C.A..............G.  95807739
7        99415617                                                 ............G.  99415630
7        110369225                                                ............G.  110369212
7        130283299                                                 ...........G.  130283311
7        130292582            .......-.C.GC...G.A...A.A...AG.C............C.....  130292630
7        132725622          .........T...G....G.A.....A.....CA...G............G.  132725674
                                \                                               
                                |                                               
                                T
7        155430005                                                ........T.....  155429992
7        161970867            .......-.C....TG..A.....A...T..C...G............G.  161970915
7        186834229                                                ............G.  186834216
7        191417606                                                ............G.  191417593
7        197323403                                                 ...........G.  197323391
7        197576001                                                 ...........G.  197576013
7        225941227                                                ............G.  225941240
7        244126393                                                 ...........G.  244126405
7        248087370                                                ............G.  248087357
7        256067426                                                ............G.  256067413
7        10199644                                                   ............  10199633
7        12758189                                                   ..........G.  12758200
7        14390814                                                 ............GA  14390801
7        24029537                   ....GG...GG.A.....A.............GG.A...TC...  24029494
7        24576616          ..C.......T.C.G....G.A.....A..TAA.C...G..C...........  24576669
                                      \                                         
                                      |                                         
                                      T
7        30110024                                                .............G.  30110010
7        30153598       .....CA......T...G..A.T.A.....A..TAA...................   30153652
7        37352369                 ...T.C.G....G.A.....A.A..................T..G.  37352414
7        39758978                                                .............G.  39758964
7        43986652                                                .............G.  43986666
7        51849029                                                   ............  51849040
7        64812873                       .....GG.A....AA......A..........A..T.GG.  64812834
7        81695237                                                  ...........G.  81695225
7        94054889              ......T...G....GCA.....A.A..T......T...........G.  94054937
7        99846354                 ...T.C....T.G.A.....A...T.....T.............G.  99846309
7        104122175              .....T...G...G..A...G.A....T....TT............CT  104122128
7        110874059                                                 ...........G.  110874047
7        151446207                                               .............G.  151446221
7        170327768                                               .............G.  170327782
7        171980888                                             ..G............G.  171980904
7        177007897                ...A.A....A.G.A....A..........GGT...........T.  177007942
7        179265985              .......C......G.A.....A......A.A.GA...........TT  179266032
7        183843308              ....CT.......GG.A.....A....A...........A......GA  183843355
7        192243769                ...T.C.G......A........TAA.T...G.....A........  192243724
7        193526726      ...T...GA....-.C.G..A...A....CA...TA.....G..C...A.....G.  193526672
7        193578323                                               .............G.  193578309
7        203653952                                                 ...........G.  203653964
7        213652341                      ......G.A.....A...AT.AT...............G.  213652380
7        215680833                                               .............G.  215680819
7        222655204                                             ..G............G.  222655220
7        240200991                     ..G......A.....A.AT.T...A.GA........T..G.  240201031
7        243077103                                                ............G.  243077116
7        243346143                                               .............G.  243346157
7        251418740                ...T...T....G.A.....A...............T.C...A..G  251418785
7        254091112                      ......G.A.....A...T.CC.A.GT...........GT  254091073
7        128488416              .....T.C........A.....A...TG.....G....T...G...G.  128488464
                                                                   \            
                                                                   |            
                                                                   G
7        206203609                                                ............G.  206203596
7        54142541                                    .....A.T.................G.  54142567
7        48659009                                                 ............GT  48659022
7        142493263                                                ............G.  142493250
7        17353406                                                 ............G.  17353393
7        148296860                                                ............G.  148296847
7        148948038                                                ..............  148948025
7        165624076                                                ............G.  165624089
7        201353168         ..C......CT.C.....G..A.....A...TTG.-.................  201353116
                                                                   \            
                                                                   |            
                                                                   A
7        209490977                                                ............G.  209490964
7        231407898  .T......C...-....T.C.C......A.....A.T.T............A...T..GT  231407840
7        196360131                        ....G.A.....A...AA.C..G-............G.  196360167
7        204362488                                                ............G.  204362475
7        208952941              .....--..G......A.....A.A..A..G............T..C.  208952986
7        222052394                                                 ...........G.  222052406
7        233642000              .....T.C.G.A..G.A.....AA..AA.C..G.-.............  233642046
7        250062035                                                ............G.  250062022
7        255970491                               .....T...A......G............G.  255970461
7        24509971                ....T.C.G....G.A.....A...AA.C..G-..G.........G.  24509926
7        34441187                                              ............T..G.  34441171
7        51114066                                                 ..G.........G.  51114079
7        52009829                                                 ............G.  52009842
7        62788825                         ....G.A.....A.C........G....G....T..T.  62788788
7        99723093                       ........A..A...........C..T.....CA.T..G.  99723132
7        99971092                                                 ..C.........T.  99971079
7        101021428                                                ............G.  101021441
7        105251685                                                ............G.  105251672
7        116874790                                                ............G.  116874803
7        126238739                                                .....A......G.  126238726
7        151877813              .....T.C.GG.....A.....A..........GA...........G.  151877766
7        159703134                                                ............G.  159703121
7        167394338         ..........T.C.G......A.....A...TG...............G.C..  167394390
7        167619834                                                ............G.  167619847
7        176214451                                                ............G.  176214464
7        181949134                                                ............G.  181949121
7        182461876                                                ............G.  182461889
7        200203136                                               .............G.  200203122
7        230325980                                               ...............  230325966
7        252968016                                                ............G.  252968003
7        36201862                                                 ............G.  36201875
7        57726716              ..T....-.......GAA..T..A.......CA.GA...........G.  57726669
7        65500900                                                 ............G.  65500913
7        92482161                                                 ............G.  92482148
7        92489733                                                 ............G.  92489746
7        123779237                                             ..G............G.  123779221
7        124005136                                                  ..........G.  124005147
7        144846159                                                ............G.  144846172
7        161337172                                                ............G.  161337159
7        179771372                                                ............G.  179771385
7        236017668         ..C.......T.C.G......A.....A...AA.C................G.  236017720
7        21557130                      ...G...G.A.....ACA..T..G....A..........G.  21557170
7        23066168                                                 ............G.  23066155
7        49066332                                                  ...........G.  49066344
7        52472610                                                 ............G.  52472623
7        54871712                                                 ............G.  54871699
7        58982944                                                 ............G.  58982957
7        60229383                                                 ............G.  60229396
7        60677060                          ..T..A...A.A.T....A.............T..G.  60677024
7        62090018                       ........A.....A......ACA.G.....T...T....  62089979
7        64972801                                                 ............G.  64972788
7        95720111                                                 ............G.  95720124
7        105650774      ..T..C.......T.C.T......A.....A...A..C...G............    105650827
7        110048708            .......T.C.G....G.A.T...A..........GA.G...........  110048659
7        111211892                                                  ..........G.  111211881
7        112085340                                                ............G.  112085327
7        114715452                     ..G....G.A....AA..........GT...........G.  114715492
7        133641745                                             ..G............G.  133641761
7        135854719                                                ............G.  135854706
7        146194381                                               .............G.  146194395
7        148648840                                                ............G.  148648853
7        149422618                                                ............G.  149422605
7        153890842                                                ............G.  153890829
7        157082370                     .......G..G....A..TT...G..G..A.G.......G.  157082410
7        163124426                                                ............G.  163124439
7        164154108         ............C.GC.....A.....A...TG..G............T..G.  164154056
7        164944748                                                ..............  164944761
7        166072501                                                ............G.  166072514
7        167514870                ...T.C........A.....A......A...G..G.TT........  167514915
7        181934836                                                ............G.  181934823
7        181937104                                                ............G.  181937117
7        192972804                                               .............G.  192972818
7        195544979                                                ............G.  195544992
7        200127852                                                ............G.  200127839
7        210784839                                             ..G............G.  210784823
7        215977990                                                ............G.  215977977
7        222697521                                                ............G.  222697508
7        223492985                                                 ........T..G.  223492973
7        224985482                                                .......A....G.  224985495
7        230883081              .....T.C.G......A.....A...AA.C..G-............G.  230883127
7        233997810                                               .............G.  233997824
7        251942040                                             ..G.......A....G.  251942056
7        5155923                                                  ............G.  5155910
7        12346970                                                 ............G.  12346983
7        51881955                                                 ............G.  51881968
7        55611158                                                 ............G.  55611145
7        56378068                                                 ............G.  56378081
7        62967872                                                 ............G.  62967885
7        80385278                                                 ............G.  80385265
7        85556736                                                 ............G.  85556723
7        109284071                        ....G.A....AA.......G...A.G......T..T.  109284108
7        117443725                                                ....G.......G.  117443738
7        122507570                                                ....T.......G.  122507583
7        143675659                                                ............G.  143675672
7        144302147            .......G.C.G......A.C...AA.TTG.A...G..............  144302197
                                      \                                         
                                      |                                         
                                      T
7        149765685                                                .........G..G.  149765698
7        150918508                                                ............G.  150918521
7        151016050                                                ............G.  151016037
7        158984857                                                ............G.  158984844
7        159327443                                                ............G.  159327456
7        169945115                                                ..............  169945128
7        170756049                                                ............G.  170756062
7        174160633                                               ...............  174160619
7        174330474                                                .....T......G.  174330487
7        177029382                                                ............G.  177029395
7        194522708                                                ............G.  194522721
7        200513040                                               ...............  200513054
7        211980872               ....TG..G....G.A.....A...AA.C.-.G.............T  211980917
7        221789513                                                ............G.  221789500
7        223744699                                                .........A..C.  223744712
7        236134240                                                ............G.  236134253
7        247693324                                                ............G.  247693311
7        248679668                                                ............G.  248679681
7        266227502                                                ............G.  266227515
7        267111834                                          .....G............G.  267111815
7        99940909                                                 ............G.  99940896
7        106305080                                                 ...........G.  106305068
7        115110067          .........T.C.......TA.G..AA...........T....A....A.G.  115110119
                                \                                               
                                |                                               
                                T
7        130130920                                                ............G.  130130933
7        145010354                                                ............G.  145010341
7        148835640                                                ............G.  148835627
7        154073512                                                  ..........G.  154073523
7        155384850                                                ....T.........  155384863
7        156011126                                                 ...........G.  156011114
7        159044325                                                ............G.  159044338
7        177600121                                                 ...........G.  177600133
7        226447315                                               .............G.  226447329
7        244635748                                                ............G.  244635761
7        259489665                                                ............G.  259489652
7        264867206                                                ............G.  264867219
7        5048308             ........-...G....GTA.....A...T.T....T.........G....  5048357
7        76812584                     ...G....GAA..........A..G...A.............  76812625
7        187911827                                                ............G.  187911840
7        231847309                        ......A.....A...TT.A................G.  231847346
7        252846860                      ........AG....A....T...A.G.......A.T....  252846821
7        48757760                                                 ......A.....G.  48757747
7        144488370       ......A.....T...TT.....A.....A...A......CA......T......  144488315
                                \                                               
                                |                                               
                                T
7        157634574                                                ............G.  157634587
7        203202334                        ....G.A.....AA..A..C....T...........G.  203202371
7        253490746      .....C.......T.C.GT.....A.....A...AG.C...G............G.  253490690
                                      \                                         
                                      |                                         
                                      T
7        6512704                        ....A...A.....A........A.GT...........G.  6512665
7        21350025                                                 ............G.  21350012
7        64198929                        .....G.A.....A...........T.G.........G.  64198891
7        86376931                     ....C...G.A.....AA..AA.....G..............  86376890
7        89589180              ......T.C.G..A...A.....A.....................CC..  89589228
7        90358366              ......T.....C.GG.A.....A..........G...........GG.  90358318
7        112787782              .....T..........G.....A...ATG....GA...........G.  112787735
7        116919677          ...T........T....GG.A.....A.....T....C..A...........  116919728
7        148239424                                                ............G.  148239411
7        149544422        ...C.T.....T..GG......A...A.AA.....A...G.....A...T..T.  149544368
                                                                               \
                                                                               |
                                                                               T
7        166394292                                                ............C.  166394279
7        32518295                                                 ............G.  32518308
7        54794183                ....G.C.G..T.G.A.....A.............G........CG.  54794137
7        231923962         ..........T.C.G....G.A.....A...AT.....T...........C..  231924015
                                  \                                             
                                  |                                             
                                  G
7        244999926                                                ............G.  244999939
7        251537450                                                ............G.  251537437
7        13813190               .....T.C.G......A.....A...A...G.C.---.........G.  13813237
                                                   \       \                    
                                                   |       |                    
                                                   A      AG
7        15217095               .....T.C.T......C....AA...AT...........A........  15217142
7        29694629             .......T...G...C..C.....A..G......GGA............T  29694580
7        32347497                ....T.C.G...TG.A.....A...........A.....G.......  32347543
7        40409775                                              ..G............G.  40409791
7        50738089                        .......A.....A..........GA.GG....GT..G.  50738051
7        60445729                         ......A.....A....AG...TGA.A.........G.  60445766
7        60738274                         ....G.A.....A...AG.T..............C.GA  60738311
7        71204341                       ....T...A...C.A..T.....A...........T..GT  71204302
7        76774845             .......T..G.....G.A..G..A...AG.....C...........C..  76774894
7        91529217                         ....G.A.....T...........A.C.TT......T.  91529254
7        100980492              .....T.C.GT...G.A.....A..............T....T...G.  100980539
7        102746736         ..........T.C.GT...G.A.....A...AA..T..G............G.  102746683
                                      \                                         
                                      |                                         
                                      T
7        104825318                                                ............G.  104825305
7        118840669                        ....G.AG....A........A...........T..GT  118840632
7        147508975                        ......A..G..A...A.GA...GA............T  147509012
7        152054248                      ......G.A..T..A..........TA.A...C.....G.  152054209
7        158831048                      ......G.A.....A...T....A.T.....C....C.G.  158831087
7        174750678                        ....G.A.....A...AGGC.A.G..............  174750715
7        176403815               ....T.C.G...C..A....A..TT.................T...T  176403769
7        209342778                    ...G....G.A.....A..G.A...A.......A.C....G.  209342819
7        227001573              .....T.C.G......A.....A...AA.C...G............G.  227001620
7        233779270                      ..T.....A.....A...AG.T...G............GT  233779231
7        234168900              .....T.C.G......A.....A.A.....G..G............G.  234168853
7        238725608                                                ............G.  238725595
7        265865017                                                ............G.  265865004
7        72104892          ..C.......-.C......G.A.....A...AG.C...GA...........G.  72104841
7        108591793                                               .............G.  108591807
7        114555351                                                ............G.  114555364
7        134124552              .....T.C.G....G.A.....A...AA.A..G-........T.....  134124506
7        152270616                                                ............G.  152270603
7        158881875                                                ...G........G.  158881888
7        204610361                                                ............G.  204610374
7        81536262               .....T.C.G......A.....A...A......T............G.  81536309
7        97720662                                                 ............G.  97720649
7        97924000                         ....G.A..T..AA.....C................G.  97924037
7        156539963             ......T...G....G.......A....T...A.GA.............  156539915
7        72383242         ............G--.....GAA.....A.A........G.......A.....A  72383296
                                  \                                             
                                  |                                             
                                CAT
7        79152798                         ....G.A.....A...TG.....G............G.  79152761
7        254976304                         ...G.A......A.......A..T.G..A........  254976340
7        61933002           ...T.........G..A.G.AC....A.A...C..............T..G.  61932951
7        167995615                         ...G.A.....A...AA.C...G............G.  167995651
7        255958276                                                ............G.  255958289
7        59578470            ..T.....T...G....G.A.....A.......G..GT..T.A...T....  59578420
7        190896922                                                ............G.  190896909
7        1927570                           ...G.A.....A...AG............G.C...G.  1927606
7        9288426                           ...G.A.G.......AA.C...G............G.  9288390
7        14430513                         ....G.A...C.A......C.....GG..A........  14430476
7        14431868       ..T...A......-.C.G....G.......A.T.A....ATG............GG  14431922
7        33607826                     ........T.A.....A...A....A..CAG...........  33607785
7        37196790                        .......A..T..AT..T.....G..GA......T....  37196828
7        106246729                 ..T....C.....A.....A...........A..G.A...T..G.  106246685
7        117581794                                            .............T..G.  117581811
7        119555826                         ...G.A.....AA..AG.C...G............G.  119555790
7        132127019          ...T.....T.........CA.....A...TT....C.A.............  132126968
7        139849678        ...........G.C......G.A.....A...AG.C...C............    139849627
7        145387326                        ....G.A..T..A......AG.C.............G.  145387289
7        156225869                         ...G.A.....A...AA.C................GT  156225833
7        264021723              ...G.T...T.G....A...A.A.T.....................G.  264021770
7        73761291       .....AA......T.C.G..A...A.....A....A...A............A.G.  73761235
                                                                            \   
                                                                            |   
                                                                            A
7        141802906                         ...T.A..T..A...A...................G.  141802942
7        142226414              .....T...G..A.G.A.....A.T....A...........A....G.  142226367
7        203507547                                                .........T..G.  203507534
7        14117973                ....T.C.G..A.G.A.....A..T...T................G.  14118019
7        23097804                                                  ...........G.  23097816
7        39441124                                                 ............G.  39441111
7        72049859                                .....A.A.T...................GT  72049829
7        72270363          ..C.......TCC........A.....A...AG....C.A............   72270414
7        79921244                                                 ............G.  79921257
7        104798355                         ...G.A..G..A...T.........G..T.C....G.  104798319
7        124750206                                   .....A.T....G............G.  124750232
7        127224188                         .....A.....AA.TAA.T...G............G.  127224152
7        129794834                        ..A...A.....A.A.T......GT....A......GT  129794797
7        140013210                     .......G.A..T..A.AT.....A..A...........T.  140013170
7        149759712                        ..A...G..A........GTG.GG....G.........  149759749
7        151063988              .....T.C.GG.....A.....A...........A....A...T..G.  151064035
7        156949588                         ...G.A..T..A...AA.T.A.G............G.  156949552
7        173547941           ........A.C.G......A..T..A.T..T.....G............G.  173547991
7        205337545                         ...G.A.....A...AA....C.............G.  205337581
7        231337298               ....T...T....G.A..A...A....CA.A....C..T......G.  231337251
                                          \                                     
                                          |                                     
                                          G
7        196584508                        ......A.....A....TG.......G...G.....T.  196584471
7        46080033                         ....G.AC.....A......................CT  46080070
7        64445492         ...........T...G......G....AT.C....A................G.  64445547
                                 \                                              
                                 |                                              
                                TC
7        108839268                        ......A.....A...T.....TG............G.  108839305
7        131052667                        ....G.A.....A.A.AG.A..................  131052704
7        194134667                        ....G.A.....A.......G..G............GT  194134630
7        199706834                        ....G.A.....A............G....A.......  199706871
7        153060545        ...........T.C.G....G.A.....A..........G............G.  153060600
                                \                                               
                                |                                               
                               TC
7        32856865                         ......A..A..A.......TA.G...........GG.  32856828
7        49145564                         ....G.A.....A...TG...C..............G.  49145601
7        65598649                         ....G.A.....A...A............A...T..G.  65598612
7        72721524             .......G.C.TG..TG.......A.......................G.  72721475
7        118529780                         ....TA..G..A.........T.....G.......G.  118529816
7        130626203                        ......A....AA...AT.C..................  130626166
7        154643354                        ....G.A.....A...AT.....G..............  154643391
7        188157420                        ....G.......A.A..T.....G....G.A.....T.  188157383
7        205409554                        ..A...G..A..A.A..A..................G.  205409517
7        212303884                        ....G.A.....A..A.................T..GG  212303847
7        235808030                        ....G.A.....A...A.......A...........GT  235808067
7        262205436                        ....G.A.....A.A.........T...........GT  262205473
7        263149502                        ......A.....A...AA.T...G............G.  263149539
7        265105684                        ......A...A.A....A...A..............GT  265105721
7        235261399                ...T.......G..A.....A.T....C...G............GT  235261444
7        256058940                                                ............G.  256058953
7        48032027               .....--..G......A.....A..TT................TC...  48032072
7        84923077                          ...G.A.....A.A.AA.C.........A......G.  84923041
7        95543079                                                 ............G.  95543092
7        99570019     .......C...........GT...G.A.....AA..AAG....G............-G  99569961
                           \                                                    
                           |                                                    
                          TT
7        106780126  ...A.....G..G....T.C.......T......A...T...T............T..G.  106780065
                              \                                                 
                              |                                                 
                             TA
7        207373583                                                ............G.  207373570
7        5149653                          ......A...A.A...AA.C.....G..........G.  5149690
7        13361792               .......A.G....G.A.....A........A.GC...........C.  13361839
7        21054234                       ..T.....AG....A......C...G.G.C........G.  21054273
7        22850074                         ....G.A.............GAC..A...A.......T  22850111
7        29719369                         ....G.AC....A..T...........T........GT  29719332
7        39491160                         ....G.A.....A.A.G...G..G...........C..  39491123
7        42341547                         .....AC.....A...T................T..G.  42341584
7        53265521               .....T.C.G....G.A.....A...A............A...T..G.  53265474
7        55289742                       ......G.A.....A.T.....G...T............G  55289703
7        76717869                          ...G.G..T......AG.C...G............G.  76717905
7        84821438                         ....G.A.....A...AA.C...T.....A.A......  84821401
7        93128281           ..A..........GT.....A.T...A...AA.C.C.G..............  93128336
                                                                               \
                                                                               |
                                                                            CTCG
7        97496999                         ....G.A.....A....A...........A.....C.T  97496962
7        99367467                       ......G.A.G..AA..T...............A....G.  99367506
7        99710423                         ....G.G.....AA...T.....G............G.  99710460
7        114228145              .....T...G...GG.A.....A..T.......G............G.  114228192
7        116031417              .....T..GC....G.A.....A.A.........A...........G.  116031370
7        116900385                        ......A....AAAA....T...G.............T  116900422
7        121849205            .......T.C......G.A....AA...........A....A......G.  121849254
7        124462317      ..T..C.......T.C.G....G.A......A.GTA...............-.G..  124462263
7        138956912                        ....G.A.....AAT.A................T..G.  138956875
7        155591117                 ....C......G.A.....A........A..A...........GT  155591073
7        166767928         .......C..T...G....G.A.....A...TG.....G............    166767878
7        175430748                        ....G.A...A...T.TT......A...........GT  175430711
7        191918871                         ...G.A.....A................A......GT  191918907
7        198334481                        ....G.A..A..A...T.T.....T....A...A....  198334444
7        203451547                        ....G.A.....A..........G.......T.T.CGG  203451510
7        210815778                        ....G.A.....A...AG.T.................T  210815815
7        217137631                        ......A.....A.......G.GTA........T....  217137668
7        222425281                        ....G.A.....A...T......GT....TCA......  222425244
7        233653618                        ....G.A.....A...TT.CC...............GA  233653655
7        249996908                        ......A....A...........G..G.........GT  249996871
7        264271171                        ....G.A.....A.C....AG...............CT  264271208
7        30346308                                .....A....-...C..............G.  30346337
7        123629420              .......C.---....A...C.A.T..A.AGA.........T....G.  123629464
7        124133647              .....T...G...G.AA..TC.A............C.......T..G.  124133694
7        161115376                                               .............G.  161115362
7        173169492              .....T.C......G.A...C.A........A...........A..G.  173169445
7        189039158         ..........T.A.GG.....A.....A.A.AGGC...G.........A...A  189039211
                                                                              \ 
                                                                              | 
                                                                              T
7        106069575                         ...G.A.....A....T.......C............  106069539
7        54379766                          ...G.A.....A......A..................  54379730
7        102369279                                                ............G.  102369292
7        248560722                               .....AA..AA......-...........G.  248560751
7        36438162                         ......A.....A.A.....G.......GA......G.  36438125
7        139719812                           ...A.....A...AG.C...GA...........G.  139719778
7        142852800                       .....G.A.....A...........C........T..G.  142852838
7        152081002                         .....A.T...A....................T..GT  152081038
7        162733523                                                 ...........G.  162733535
7        174816714                         .....A.....A..T.A....C.............GG  174816750
7        193224091                         .....A.....A...A..C...G............G.  193224127
7        156027557              .....T.C......G.A..TGAA....T.....G..............  156027604
7        171438213                                           ..................T  171438195
7        5535437                           ...G......AA...A......G...C.....T...T  5535401
7        46744604                          .....A..A..A...AG....GGA.............  46744640
7        60899608                          ...G.A.....A......T...G..C.........G.  60899644
7        71800036                          ...G.A.....A...AA.T..G.A.............  71800000
7        73690335                          ...G.A.....A................TG.......  73690299
7        82111765                          ...G.......ACAT...T.........A.....C..  82111801
7        87084300                          ...G.A.G...A.................CCT...G.  87084336
7        88247916           ...T.....-.C.GC...G.A.....A.AG.....T................  88247866
7        103176832         ..........T..---.....G.....A...AG.C.A.GT..T.....T....  103176881
7        104308097                           ...A.....A...AA.C...G............GT  104308063
7        107116934                         ...G.A.....A...AA.C................TT  107116970
7        111840441                                                ............G.  111840428
7        121714845                         ...G.A.....A........A.G.....C......GG  121714881
7        129042257                      ......GTA.....A.............G..AG.....T.  129042296
7        213912018                         ...G.A.....A...A...T.C.............G.  213911982
7        34781804                                                 ............G.  34781817
7        102071940                                                ............G.  102071927
7        127795341                                                ............G.  127795328
7        175211367              .....T........GA...TCT....T...............TT..G.  175211320
7        181320046                                                ...........C..  181320059
7        256914796      .....CT......T....-.....AC...AAA..TA.....G.A.......T..T.  256914742
7        106609239                ...T.C.G....G.A.....A...AA.C..G-............G.  106609283
7        228457133         ..C.......T....T...GAA.....A...AA.C...............--G  228457183
7        265025491                        ....G.A.....A...AA.C..G-.........T..G.  265025527
7        33546963                          ...G.A.....A...AG.T...G............GT  33546927
7        33661031               .....T...G......A.....AA......G..GC...........G.  33660984
7        57573831                ....T...G.CA.G.A.....A...A................T....  57573877
7        71373841                          .....A.....A...A....TCT..C.G.......G.  71373877
7        78682323                         ....G.A.....A...............CA......G.  78682286
7        80275100                                            ....G............GT  80275082
7        86732257                                      ...A....A..............G.  86732233
7        90702368                          ...G.A.....A...AA.C...G..............  90702332
7        91514574                          ..T..A.....A...AA.C...G............G.  91514610
7        109031017                         .....A.....A...AA.C................G.  109030981
7        116002899                         ...G.A.....A..TAA.....G............G.  116002863
7        124910702                         .....A.G...A...AG.T...G............G.  124910738
7        129970978                                                .....A......G.  129970965
7        142112526                         ...G.A.....A...AG.C...G............G.  142112490
7        142188240                         ...G.A.....A...AG.C.........T........  142188204
7        145829897              .....T.C.G....G.A.....A.A........G............G.  145829944
7        148946881          ...T.....G.C.G....G.A....AA....T.A...G............T.  148946829
                                                                              \ 
                                                                              | 
                                                                              C
7        161624756                         ...G.A.....A...........A....ACA.T....  161624792
7        164594403                       .....G.G.....A......TT...............G.  164594365
7        165889423              .....T...G..A.G.A.....A.........G.A...........G.  165889470
7        171821459               ....T...G....G.A.....A...T....A.T............T.  171821505
7        178764661                        ..A...A.....A.A........G....C.......GT  178764624
7        180569745                                            .....C.......T..G.  180569762
7        189193982                                                 ...........GA  189193994
7        193628511                         ...G.A.....A...AA.T..TG............G.  193628547
7        212315726                          ....A.....A...TG.C...G............GT  212315761
7        225757508                         .....A...A.A...AG.C................G.  225757472
7        230961188                       ....TG.A...C.A.A.T............A...T....  230961226
7        233152633                         ...G.A.....A..AAG.....G............G.  233152597
7        234835504                         .....A.....A...........T.....GC....GG  234835540
7        251961737                         ...G.A.....A...AA.T................G.  251961773
7        254206230                         ..C..A.....A...........A...T.A.....G.  254206194
7        13866405          .......G..T..........A.....A...AA.C..C...........-.G.  13866354
7        216257162         ....T.....A.C.G....G.A.....A........T..C...........C.  216257109
                                                                            \   
                                                                            |   
                                                                            C
7        139643196                                                ............G.  139643209
7        63460148                         ....G.A.....A........AT..G............  63460111
7        120457420                        ....T.A.....A.A..A..T...............G.  120457383
7        179369471         ..A.........C.G....GAA.....AA..TG................-.G.  179369522
7        207214013         ..C.......T.C.G.G..G.A.....A...AA.T................G.  207214067
                                                                            \   
                                                                            |   
                                                                           TT
7        231762733                        ......A.....A.T......A...........T..G.  231762770
7        70918370                                                 ............G.  70918383
7        147826023                .....G..--..G.A.....A...AA.T...G............G.  147826066
7        14441297               .....T.C.G......A.....A....T.....G............G.  14441344
7        57993664                                                  ...........G.  57993676
7        63477764                         ......A.....A..GTA.....G............G.  63477801
7        63690243                         ......A.....A.TG....G..T............G.  63690206
7        88805912            ..T.....T.A.G....G.A.....A.......G...............    88805960
7        152136093                        ......A.....A...AG.C...G............G.  152136056
7        161819335                                                 ...........G.  161819347
7        170204040              .....T.C.G....G.A.....A...AT....................  170204087
7        173725446                      ........A.....A.C...T.....A...........GT  173725407
7        190579713                    ...G..A...A.....A....T...........A......G.  190579754
7        117130739               ....T.C.G......A.T..AAA.....A...T............G.  117130693
7        148326448  .T..C-.......---.....G...GG.A.....AA.....A.........A........  148326391
                                        \                                       
                                        |                                       
                                       GT
7        50583342                                                 ............G.  50583329
7        186769685           ..T.....T........T.A.....A..TG............A...T....  186769634
                                                                              \ 
                                                                              | 
                                                                              G
7        190475036              .....T...G..-...G.....A.AA...T...G...C.....T..G.  190474990
7        265858526                                                ............G.  265858539
7        101365849            .......T.C........A.....A................A......    101365896
7        238123202              .....T.C.G....G.A.....A..TAA.T...-............G.  238123248
7        221947736                         ...G.A.....A...T....T..A.............  221947700
7        187439127           ..T.....TCC.G......A..T..A.A.......T............--.  187439079
7        159478941                                                ............G.  159478928
7        36037026             .......T.C.G......A.....A.................G.T...    36036979
7        42001086                          .....A.....A..........G............G.  42001122
7        65324918                            ...A.....A....T..G........AA.....G.  65324884
7        69881427                        .....G.A..........T.C......A...........  69881389
7        85692157                          ...G.A.....A...T......G..G...A.......  85692193
7        94258382                             ..G.....A...AA...-.G...........CT.  94258350
7        164607584                           ...A.....A........C.G.G.......T.A..  164607550
7        189638904                         ...G.A.....A..TG................T..G.  189638868
7        237199862                         ...G.A.....A..A...A.............T..G.  237199826
7        91357010                                            ...G.............G.  91357028
7        255827804                                                ............G.  255827817
7        24427805                             ..A.....A......T...G............TT  24427838
7        51328873                          ...G.A.....A.A........GC...........GT  51328837
7        59609454                          ...G.G.....A.A.....G.........AA..C...  59609490
7        80853227                                                 ............G.  80853214
7        97665368          ..C.......T.G.G.-..........A....A.C...GT...........G.  97665316
                                                \                               
                                                |                               
                                                A
7        124946167                            ..A.....A.C..T......A..........CG.  124946134
7        142332761                               .....A.A.....G..G............G.  142332731
7        143788857              .....T...G....-.A..A...A.G.A.AT.GG............G.  143788903
7        155579650                       ...T...A......A...........CAG...T.G....  155579612
7        163181271                                                 ..........C.A  163181283
7        171094800                           ...A.....A...........A.C.........G.  171094766
7        186819249                        ....G.A.....A.A..T..G.............C.G.  186819212
7        196600576                         ...G.A.....A....T...A.G..C.........G.  196600612
7        201494090                           ...A.....A........T.GA.A..C........  201494124
7        235055453              .....T.C......G.A....AA...A................T....  235055500
7        248566035                        ....G.A...C.A...T......G............G.  248565998
7        248968010                        ....G.A..........AGA....T...........GA  248968047
7        267504380                    ...........CT...A..TT.........G..........T  267504339
7        21858438                                                 ............GG  21858425
7        56239580     .....-...........C.GT.-.G.A.....A.A.TG.....GA...........G.  56239525
7        122359508                                                ............G.  122359495
7        265027198                                                ............G.  265027211
7        104855265      ..T..........T..GG.....AA..T..A......................C..  104855321
                                              \                                 
                                              |                                 
                                              G
7        50332542               .....T.G......-.A....AA.......G..T...........A..  50332588
7        92666584                           ....A.....A................T......G.  92666549
7        31064897                                                 ............C.  31064910
7        39243600                             ..G..A..A........A..............C.  39243633
7        169375790                                                ............G.  169375803
7        87667596                ....T.C.G....-.A.....A..........G............G.  87667641
7        4942107           ..C................G.A.T...A...AG.CT........T..-...G.  4942056
7        20693582                         ......A.....A...AG......A...........G.  20693545
7        22907670                         ......A.....A.C.T..AG.................  22907707
7        44416072                               ......A...AG................C..T  44416103
7        50170212                            ...A...........G....G....TA..G.....  50170178
7        133624416                                 .........C....G..............  133624388
7        200197883                               .....A...TG...A.G..G.........T.  200197853
7        205910052                                                ............G.  205910065
7        24830591                ....T.C....A.G.A.....A..A.......G..............  24830545
7        31836430                                .....A.T.T......G............G.  31836400
7        59515324             ....G..T...G....G.A.....A.T.T..................     59515370
7        63290394                                .....AA.T..............CAG...G.  63290424
7        75036094              ......T.C.G....G.A.........A...G...T...........    75036048
7        75972507                ....T.C.G....G.A..A..............A.A...........  75972553
7        92869928                         ....G.A................G.....AG....C.T  92869891
7        120941077                          ....A..TG.A..T....G....C............  120941042
7        141698349                        ......A.....A...T....A...........T..G.  141698386
7        151814312                          ....A.T.........CA...GA...........GG  151814277
7        201208017                            ..G.....A...TT..G..G........T...G.  201208050
7        255871185                            ..G.....A...A..C..G.T........G.A..  255871152
7        257558620                        ......A.C....T.............T.T......GA  257558583
7        130855530            .........CC......A-.....A...AG.T...............C..  130855482
7        141002231                               .........TG...A...........T..G.  141002201
7        206586064        .......G...T...G......-.....A...AAGT...G............T.  206586116
7        178707851                                                ............G.  178707864
7        197568971                                                ............G.  197568984
7        52818611                                .....A...AA.C...G............G.  52818581
7        59284918             .......T.C.G....G.-.....A.A.AA.T..G.............G.  59284870
7        101430600                           ..T..C.....A...T..............T....  101430634
7        105059450                               .....A....................T..G.  105059420
7        128251570                               .....A........A.T.............A  128251600
7        179142315              .....T...G....-.A..A..A.T.TTC...................  179142361
7        215335629                               .....A...AA.T..............A.G.  215335599
7        80060663           .........T.C......-.A.....A...AA.T..GGA...........G.  80060613
7        93415425               .....T.C.GC...G.A.....A...T...................--  93415470
7        119858024           ..T.....T.C.G....G.A.....A...AA.C..GT-...........G.  119857975
7        123115762                                                ............G.  123115775
7        52155688                                                 ..............  52155701
7        131400025           ........T...G....G.A.....A...T............A...T..G.  131399974
                                  \                                             
                                  |                                             
                                  G
7        138890451         ..C.......T.C..T...-.A.....AA.GAG.C................G.  138890400
7        194585652                                                ............G.  194585639
7        51802791                                .....A...T.T....G............GT  51802761
7        61081578               .....TG..G......A.....A.................G.G...    61081623
7        76079756                                .....A...A..C...G...C........G.  76079786
7        82366541                                .....A...AA.C...G............G.  82366511
7        91495108               ..............G.A.....A.........GGT.A.........    91495153
7        99720176                                .....A.A...T.................G.  99720206
7        100240944         ..C.........C.C......-.....A.AAT...CAC...G..........T  100240893
7        123347996                               ...C.A.....T......C.....A.TC...  123348026
7        145917033                               .....A...AG.C..C...............  145917003
7        214184357                                                ............G.  214184370
7        234949775                               .....A...A.......A....A......GA  234949745
7        252034124             ......T.C.G....G..T....A...A..................     252034169
7        263909210                              .....AA...AA.C...T............T.  263909179
7        55249361   ...A.............T.C.G..A.G.A...G.A...AA.C...G............-G  55249421
                             \  \                                               
                             |  |                                               
                             A  T
7        76958743                                .....A...AG.CT..G............G.  76958713
7        78667682             ...C.....C.G......A...C.A............GG.......G...  78667631
                                                                            \   
                                                                            |   
                                                                           AA
7        91889773                                                  ...........G.  91889761
7        117295651                    ..........A.....A.A..T...A..............GT  117295693
                                           \                                    
                                           |                                    
                                           C
7        130490797                                                ............G.  130490784
7        158720254                               .....A...AA.C...G............G.  158720284
7        199968627              ...A.T.C..G...G.A.....A..........CA...........-G  199968673
7        209269860            .......T.C.GC....--....AA...TG..G..G............G.  209269907
7        221502888  ...A.....C.......T.C.GG...-.A.....A...AGGT.............T..T.  221502828
                           \                                                    
                           |                                                    
                          TG
7        223845951                               .....A...AT...A.G...TG.........  223845981
7        239663395                               .....A...AA.T.....C..........G.  239663425
7        43043177                                .....A..T....................G.  43043147
7        263957595                          ....A.....A..........G............G.  263957630
7        24286848       ...........CGT...G.A....-....T..............C...CT.AC.G.  24286902
7        64114445                               ......A...AT..................G.  64114476
7        94629705                                .....A..........G......CC....G.  94629735
7        111006444                               .....A......A...G.............A  111006474
7        160469041                               .....A..........G.....A.A....G.  160469011
7        177857808             ......T.C.......AA.....A...T...T..G............GT  177857857
                                                                            \   
                                                                            |   
                                                                            T
7        32007115                                .....A.A........T....T........T  32007085
7        61861074                                .....A.......CAG..C..........G.  61861104
7        135887341                               .....A...A............A.......T  135887311
7        187724492                               ..A..A..........G....TA......G.  187724462
7        223915265                               .....A..T...T...G.............T  223915295
7        234013648                         .....A..A..A...--...C..............G.  234013614
7        259149556                              ......A......T....A.G.........G.  259149587
7        103757056              .....T.C.......-...G..A...AA.C.AG.............G.  103757102
7        151633659                                                ............G.  151633646
7        191270727               ...A......-..G.A.....A...T............T...T..G.  191270772
7        223517091                     .....-...A.....A.A....A....T...........G.  223517052
7        264965397                                            ...G............T.  264965414
7        14755236                ......C.G..C.G.A......A..TA.....T............-.  14755191
7        57834707                ....T.C......GTA.....A.A..T......A....A...T....  57834660
                                                                              \ 
                                                                              | 
                                                                              T
7        177163110         ..............T..A.G.A.G..T.........AG..A.........C.A  177163163
                                                                        \       
                                                                        |       
                                                                        A
7        216500207         ..C.......T...TT...G.A.....A...AA.C..................  216500154
                                                                        \       
                                                                        |       
                                                                        T
7        8963394                                 .........A...GTT...........A...  8963364
7        32306529               .....G.C.G....G.A.....A...AA.C..G-.......T....G.  32306575
7        39801786                       .....G..A.....A...AG.....T............G.  39801747
7        54155689                ....A.C.G....G.A.....A....................T..    54155733
7        79059703                                .....A..T..G........T..G.....GT  79059673
7        114990181               ....T...G....G.G.....A.......G..G............    114990137
7        117752471                              ...A..A............A..........GT  117752440
7        129345780                            ..G.....A..........GA........TA.C.  129345813
7        156689511                               .....A...A....AC.............T.  156689541
7        167480411                                          .....G............G.  167480392
7        178555102               ....T...G..A...C..T..A..G....................    178555058
7        179187227                               .....A....GG.G..G.........T..G.  179187197
7        195038461              .....T.C.G....G.A.....A...----..GG............G.  195038504
7        195735279                            ......A.A...............T..A.T..G.  195735312
7        203559340                               .....A..T.....A.G..G.T.......G.  203559370
7        219423326                               .....A...AA.C...GA...........T.  219423356
7        239151948                            ..A..A..A...........A...........G.  239151981
7        260464262                               ....AA...A..................C..  260464232
7        23314587                                .....T...........A...........G.  23314617
7        195868560               ......C.G.....--...CTA.......G............T....  195868604
7        53824286                                .....A......C...G............TT  53824316
7        109135219         ..C.......T.C.G......-.....A...AA.T...G............G.  109135168
7        215897869                               .....A.............C.C.......G.  215897899
7        132660117               ....T.C........A..T..A..G......................  132660070
                                                                             \  
                                                                             |  
                                                                             A
7        171430413            .......T.C.G....G.-.....A...AA....G.............G.  171430461
7        203231902          .........T...GT...G.-....AA...A.....G.............G.  203231953
                                \                                               
                                |                                               
                                T
7        104365194                               .....A....................G...T  104365224
7        135379849                           .........A..T.....A.T............G.  135379814
                                                   \                            
                                                   |                            
                                                   A
7        144988941                               .....A.........G....G.....T..G.  144988971
7        156745355                               ...C.A............C..........G.  156745385
7        168686940                               .....A..............C..........  168686970
7        175358117                               .....A......A...G.......A....G.  175358087
7        193125974                         ...G.A.....A................A.C......  193126010
7        194105589                               .....A....A.....G..C.........G.  194105559
7        206480702                        ......-.....A...AA.T................G.  206480738
7        237279893                                                ............T.  237279906
7        238830741                               .....A...........A....A......G.  238830771
7        254438698                               .....A...T..T................GT  254438668
7        84290446              ......T.C.G......-.....A...AG.C..C.............GT  84290493
7        135376061   .....C.G.T.A....T.C.G....GTA.....A...AA.C..G-...........C..  135376118
7        225849330   ...A.T..C...........GT...CA-.....A...AA.C...GA......T....G.  225849273
7        22825560                                .....A..ATG......C...........G.  22825530
7        38448783                                .....A.A.........A...........T.  38448753
7        39995279                                .....A..................A...GT.  39995249
7        47226291                                .....A...TG...A.G..............  47226321
7        61077229                                .........AA.C...G............G.  61077199
7        77330138                                .....A....TG.....A......A.....T  77330108
7        77463694          ...T........C......G.A.T...AA.TA............-.....CT.  77463643
7        88443296                                .....A...AA.C...G............G.  88443266
7        96663936            ..T.....T.C......G.-.....A...T....A.GC....A.A......  96663985
7        105372698                         ...G.A..T..A........................T  105372734
7        105577721                               .....A...A......G............T.  105577751
7        105699285                               .....A.....T....CA......C....G.  105699255
7        106285758                               .....A...AA.T..C....G..........  106285728
7        122221432                               .....A.............C.........TT  122221402
7        131037047                               .....A...A.....C.............GT  131037077
7        137427630                               .....A.........C......AA.......  137427600
7        141591151                           .........AA...A...T.......A......G.  141591186
                                                   \                            
                                                   |                            
                                                   A
7        145369432                               .....A.............A...A......T  145369402
7        149432378                               .....A...........A.....G.....GT  149432348
7        155493790                               .....A..T.....T..A...........G.  155493760
7        160996348                                ....A.A..T......T....A......G.  160996319
7        162013503                                 ....A..A.T.G...............G.  162013531
7        175761899                               .....A.......CATG............G.  175761929
7        177294023                               .....AA...T..................GT  177294053
7        189974069                               .....A..........G..G...........  189974099
7        195688729                               ....AA............G...A...T....  195688759
7        196122207                               .....A..T.......G.....A.C....G.  196122237
7        206031158                               .....A...AA.T...G............G.  206031128
7        208416843                               .....A...AA.C................G.  208416813
7        208849391                                                ............G.  208849378
7        227432656                               .....A...TG.....T.......A....T.  227432686
7        228471173           ..T.....T........C.A.....A...........A......         228471130
7        232792716                               .....A...AG.C...G............G.  232792746
7        235066468                                             ...............G.  235066452
7        253768038                               .....A............GG........G.T  253768068
7        254048569                               .....A....A.ACA.......A........  254048599
7        254401941                               .....A....T...........A......G.  254401911
7        255124253         ..C.......T.C.G....G.-.....A...AA.T.CGG............G.  255124304
7        70592546           .........TTC.G....G.-.....A...AA.T...G.....A........  70592496
7        107340105                           .........A.C...........A...A.....C.  107340140
                                                  \                             
                                                  |                             
                                                  G
7        154344635    ......C........T.G.G.....TA.....A.A..A.A.A............C.G.  154344577
                                                                  \             
                                                                  |             
                                                                  A
7        157669815                               .....AA...A.....G............G.  157669845
7        225366469               ....T...G......-.....A....T..TA..............G.  225366424
7        36532108                                .....A..G..............A..T..GT  36532078
7        61124203                                              ............T..G.  61124187
7        87448458                                                 ............G.  87448471
7        140089620                                                ............G.  140089607
7        226833967                ...T.C......G.-.....A...AA.T..GG............C.  226833923
7        248779155            .......T.C.G..-...A.....A...AG.T..TG............G.  248779203
7        243216509         ..C.........CC.......A.....AA........G.............G.  243216456
                                                              \                 
                                                              |                 
                                                              C
7        196191569                                ....A........AG.............G.  196191540
7        200166344                                                ............G.  200166331
7        221255608       ....C.......T.C.GT....---....A...AGGC..TG...........C..  221255659
7        170015918                                ....A........C...........T..G.  170015889
7        248771066              .....T.C....-.............T...GAG.........G...G.  248771113
                                                   \                            
                                                   |                            
                                                   A
7        23069033                              .......A.......G...T...........G.  23069001
7        30069215                                 ....A...A......G.G..........G.  30069186
7        40231288                                  ...A.C.T......T...C..........  40231260
7        60571887                                .....A...A..A..C.............G.  60571857
7        89095222                                 ....A...AG.T...G..............  89095251
7        102272062                               ....A....T......GA...........G.  102272092
7        109037112   ........C.......T....G.....A....AA...AA.C...G............G.  109037050
                           \               \           \                        
                           |               |           |                        
                          TT               G           A
7        178334091                                ....A........C.G...G........G.  178334120
7        54383373                                             ................G.  54383390
7        99907155             ......GT..GG..C...A.....A...T...................GT  99907105
                                                  \                             
                                                  |                             
                                                  C
7        130661880              .....T.C.G.....-..C............A..A.G.........G.  130661834
7        237250353        ...........T.....A...---.G....A.T....T.G............GT  237250301
                                 \                                              
                                 |                                              
                                TC
7        252135886              .....T.C.G....G.A.....A...AA.C..G-............G.  252135932
7        34408993                                  ...A.A........G.......C....G.  34409021
7        39401698                             ........A......A...GC.........A.C.  39401664
                                                  \                             
                                                  |                             
                                                  C
7        69258473                                .....A........A..............G.  69258503
7        85068575                                .....A.......GA.G..............  85068605
7        145085207                                ...A.T....T.................GT  145085178
7        176494176         ..C..T..C.T...G......A.....A...AG.C....A...-.........  176494125
7        205021468                              ..C...A...T..................GG.  205021499
7        247633864                               .....A...AA.C................G.  247633834
7        259210560        ...C.......T.C......G.A....AAA..............T.A...C.C.  259210615
                                                                     \          
                                                                     |          
                                                                    GA
7        40122075          ..C.......T...G....G.G.....AA.TG......CT...........GT  40122019
                                                  \                             
                                                  |                             
                                               GGAA
7        58675661                                                  ...........G.  58675649
7        111977693               ....T.C.....GG.A.....A.A..T....C.............GG  111977646
                                                                            \   
                                                                            |   
                                                                            A
7        128161579                        ..A.....-...A....T...........A...A..C.  128161615
7        156490420               ....T.C.G..A...-.....A...........T.G.......C.GT  156490465
7        140282658          ...T.....T.C.G......A.....A....T......A...-.........  140282608
7        239975467              .....TG..G....-......TTA.......A..............G.  239975420
                                                   \                            
                                                   |                            
                                                   T
7        166343682                               .....A..........G............GT  166343712
7        187256871              .....T...G....-.A..T..A.A..T...........A........  187256917
7        254224554         ..C.......T....C...G.A.....A...AA.C...G............G.  254224501
                                                                     \          
                                                                     |          
                                                                     T
7        163503877              .....T.C.G.....A-.....A...AA.C..--............G.  163503921
7        205831417         ..C.......T.C.G..A.G.A.....A...A.............A.....G.  205831476
                                                           \   \                
                                                           |   |                
                                                          AA AGTTA
7        82730863                ....T.C.G......A......................A.A....T.  82730815
                                              \                                 
                                              |                                 
                                             GG
7        109666456         ..C...T...T.C.G.G..G.A.....A...AA.T...............C..  109666403
                                                                     \          
                                                                     |          
                                                                     T
7        117233336         ..........T...GC.-...G.....AA..AT..................G.  117233387
7        135827698              .....T.CG.....G.-.....A...AA.C..G-............G.  135827743
7        165543337              .....T...G..-.........A..T....G..GA...........GT  165543290
                                                   \                            
                                                   |                            
                                                   A
7        22475668                                .....A..........G............C.  22475698
7        83966986                         ....G.A.....A...T--.................G.  83967021
7        85257352                                  ...A....T.....G.....A........  85257324
7        120094752         ..C.......T.CT.......A.........AG.C.......--.CT.T..G.  120094802
7        130195803                                 ...A.......G...............G.  130195775
7        151069969                               .....A...T......G..G.........G.  151069999
7        195594483                                 ...A............A....A.....G.  195594511
7        198562708                               .....A.......T..TT......A......  198562738
7        206470282            .......T.C.G......-.G...A...AA.T..GT..............  206470234
7        236286527         ...T...G..T...G...GG....A..A..TT..........--...T...G.  236286477
7        241144017                               .....A....A.A...G............G.  241143987
7        251930542                               .....A.T.T...G...............G.  251930572
7        29724990               .....T....-.C...A.....A...AG.C....CA..........G.  29725037
                                                   \                            
                                                   |                            
                                                   A
7        57305391                                                  .............  57305379
7        68995571   ...A.............T.C.G....TAA.........AA.T...TT.............  68995632
                           \                                         \          
                           |                                         |          
                           T                                         T
7        101691201             ......T.C...AA...G.....A..TT......G......GT....G.  101691152
                                                   \                            
                                                   |                            
                                                   A
7        175255281              .....T.C.G......A.....A...............G...---.G.  175255237
7        219585257                                                ............G.  219585270
7        4951332                                 ................G.......C.TC.G.  4951362
7        12120942                                .....A...A...G.C..........TC...  12120912
7        20639315                          ...G.A.....A........A...........T..G.  20639351
7        33099790             .......T.C.G....G.A.....A......C..GG.....AG.....G.  33099840
                                                   \                            
                                                   |                            
                                                   A
7        36426192                                .....A..........G.GGT...A......  36426162
7        38200437                                .....A.A.........A...........T.  38200407
7        40533653                                ..A...A.........CA....A........  40533623
7        44324571          ..C.......T.C........-.....A...AA.TT.G.............GT  44324520
7        64122428                                  ...A..A.......GT.A....C......  64122400
7        93970802                                .....A................A...T..GT  93970772
7        103787161                                 ............A..C.G....A..C...  103787189
7        178586206                               .....A......TG.C......C....A...  178586176
7        196599674                           .........A.A.T...........T......GG.  196599639
                                                   \                            
                                                   |                            
                                                   A
7        197825323              .....T.C.G....G.A.....A...AA.C.-.G............G.  197825369
7        200068143                               .....AA...T.....G............G.  200068113
7        204322837         ..C.......T.C.G....G.-..T..A...AA.T...G............G.  204322888
7        208577869                        ....G.A..T.......T.....T.............T  208577832
7        208974376                               .....A...AG.C................G.  208974406
7        220525975                                 .........T...CT..............  220526003
7        230396101                                 .......A.T............A....G.  230396129
7        231771871                               ....T....AA.....G.........T..G.  231771901
7        233183677                                 .......A.T....GT...........T.  233183649
7        168477131          ...T.......C......G.A.....A...A......G............GT  168477079
                                                                     \          
                                                                     |          
                                                                     T
7        43717151       ..T..........T...G......A.....A..TTG.A.............T..G.  43717094
                                                                 \              
                                                                 |              
                                                                CA
7        177033203                ...A...G....G.A.....A........A..............G.  177033157
                                                                           \    
                                                                           |    
                                                                           C
7        203782596                                                ............G.  203782583
7        23245682            ........T.C.......AA..A..A...TG...A...........T..G.  23245734
                                                    \                           
                                                    |                           
                                                   AA
7        16512392          ..C.......T.C..G...G.A...A.A....A.C......-...........  16512443
7        33502158                                  ...A...........T.C.........C.  33502186
7        54689639                                   ..A..........G............T.  54689666
7        102968589                                                ............G.  102968602
7        117683078                                     .......G....AG.........G.  117683054
7        58153644           ...T.....T...G...G..A.....A................A......T.  58153592
                                                                     \          
                                                                     |          
                                                                     C
7        136643972              .....T...G....G.A.....A...AA.C.-.G............G.  136643926
7        204237405                                                ..............  204237392
7        221239147              .....T.C.G....G.G...C.A...AA.C..G-............G.  221239193
7        62890898               .....T.C.G..........C.A......A...........-.T..G.  62890944
7        197595841                                                ............G.  197595828
7        33809334                                 ....A......AG..G..............  33809363
7        51050392                                   ..A....T.....G....G.........  51050365
7        146515772                                 ...A..........G............GA  146515800
7        188450433                                    ....A.T...................  188450458
7        189018995          ...........A.G.A..G.A.....A.A........G...--.A....CG.  189018946
7        189775238                                    ....AA.C...G............G.  189775263
7        234933741   ......-.A...T.C.G.C......G.G.....A..............-..C..T...T  234933685
7        31864656             .......T.G.G....GAA..T..A....TG.G.................  31864606
                                                                       \        
                                                                       |        
                                                                       A
7        43608897            ..T....GT...G..A..AG.....AA.........G...T--...T....  43608849
7        47317937           ...T.....T.C.G....G.A.....A.T......A.G............T.  47317989
                                                                     \          
                                                                     |          
                                                                     T
7        53053147           .........T....G...G.A.....AAA.T..C..................  53053200
                                                                     \          
                                                                     |          
                                                                    TT
7        58381777       ..T..C.......T.A.T....G.A..T--...TT.T.................G.  58381830
7        77680045                                                   ..........T.  77680034
7        80724401                                                 ............G.  80724414
7        91925026                                                 ..............  91925039
7        111824151          .........A.C.G....G.-.....A....TG.C..GA...........GG  111824101
7        141315819        ..C..T.....T...G...G..-.....A..AGT.C...G.A..........G.  141315767
7        155629291           ..T.....TG.....-...G..A.A.C-.T.........GG.C........  155629339
7        207218338                                                ............G.  207218325
7        234672290                                                ............G.  234672277
7        246470037                                                ............G.  246470050
7        250091792            ......CT.C....-...G..A.............G............G.  250091841
                                                       \                        
                                                       |                        
                                                       A
7        52763071               .....G.C.G....G.......A...AA.C..G-............G.  52763025
7        151427452       .....TT.....T.C......G.A.....A...AG.A...-............T.  151427505
7        250527547                                          ....GG............C.  250527528
7        106702547       ............T...G..A.G.A..T..A...TG.....--........T....  106702599
7        110706439                                     ....A.C...G..C.........G.  110706463
7        210284158          .........TC....C....A...A.AA.TG........G--........G.  210284109
7        5996441                                     .....A.............GA....G.  5996467
7        27517677                                      ...T......T......A.......  27517701
7        51311856            ..T................A.....A..........G...--.....      51311900
7        64377135          ...T......TTAC.G.....G.....A...AG.C...G..............  64377082
                                                   \                            
                                                   |                            
                                                   A
7        72906269                                   .....T.A..................GA  72906242
7        155391464                                    ....A...G...A....T........  155391439
7        206589255                               .....A...A...................G.  206589285
7        425426          .....G......T.C.G....G.AC..G.A...AAG....-..............  425373
7        152370354           ..T.....T.C.G......A.....A..............--.......G.  152370306
7        232915790              .....T.C.G......A...-.............T.G...G.....GT  232915836
7        253919876                                             ..G............G.  253919860
7        26583853                                                 ............G.  26583840
7        43571934          ..C.......T.C.G....-.A..A......AA.C...G.....A......G.  43571882
                                                       \                        
                                                       |                        
                                                       A
7        106156434                                               .............G.  106156448
7        227750993         ..C..T....T.C.G......A.....A...AG.CG...............C.  227751046
                                                                   \            
                                                                   |            
                                                                   G
7        265879068              .....T.C.GT...G.A.....A...AA.C.C.............C.T  265879020
                                                                   \            
                                                                   |            
                                                                   G
7        25698645                                      ...A........GA..T......G.  25698621
7        34310352                                  ...A........A..............G.  34310324
7        36977632               .....T.C.....GG.A.....A..........GA.GG..--....T.  36977587
7        40613577       ..T..C.T...A.T...CT...G.A.....A...AA.T..--............G.  40613524
7        65398326               .....-...G....G.A.....A...AA.C..G-.....A......G.  65398281
7        82267461                                ..G.............G.......A.T..G.  82267491
7        89537567                ....T.C.G......A.....A...A..C..G-............G.  89537522
7        124493106              .....TG..G....G.A.......................          124493145
7        125354571              .....T.C.G......A...CAA...AA.T..G-..............  125354525
7        141931928                               .....A............GG...G.......  141931958
7        142851378                               ..A..A....A...C..............G.  142851408
7        148722227                                                ............G.  148722240
7        157126295                                         ......--.............  157126277
7        162675730              .....-...G..A.G.A.G...A.A....A....T..........G-.  162675685
7        175066920                                                ............G.  175066933
7        175179651               ....T.C....-.........A.T.T..A...G.....AA.......  175179605
                                                   \                            
                                                   |                            
                                                   A
7        196069318           ..T.....T.C.G..A.G.A...A.A.......G..G...--.........  196069366
7        203666762         ..C.......T.C......G.A.....A...AA.AG.C......A...T..G.  203666815
                                                                   \            
                                                                   |            
                                                                   G
7        234955440                                   .....AGT...................  234955414
7        255155047                                   .....A.T..A...G............  255155021
7        255563257          .........T..........A....CCA............              255563296
7        190819002              .....T.C.G....G.A.....A...AA.C..G-..............  190818956
7        149427214         ..C.......T.C.G....G.A.....A...A.....G.-...........G.  149427163
7        67551498          ..C.......T...G..-.........CA..T..C.A..............C.  67551446
                                                    \                           
                                                    |                           
                                                    C
7        23656797                                       ..T.....................  23656774
7        139543818          ...T..C..T.C......G.A.....A...A.......A.......G...GT  139543766
                                                                   \            
                                                                   |            
                                                                   C
7        200570575              .....T.C.G....G.A.....A...AA.C..G-............G.  200570529
7        217778838                         .....A.....A...AA.A..................  217778874
7        250653275    ...A...G...C...T.C.G......A.....A...A............-......-.  250653219
                                \                                               
                                |                                               
                                T
7        39317060                                                 ............GT  39317073
7        44434846                                                 ..............  44434833
7        143234923         ..C.......T.C.G....G.A.....A.A....C..C.............G.  143234870
                                                    \                           
                                                    |                           
                                                    C
7        233588625    ......A..T................A..T.AA..........G.....--.....G.  233588682
                                \                                               
                                |                                               
                               TT
7        25340087                                     ......T....T...G........G.  25340112
7        27060250                                   ...A.........G..A...G.......  27060277
7        32957476             .......T.C.G...GG.A.........TG.....T............G.  32957426
                                                      \                         
                                                      |                         
                                                      A
7        62054484                       ......G.A.............G.....C........CTT  62054444
                                                      \                         
                                                      |                         
                                                      A
7        85255155                                      ........A............A..T  85255179
7        95130162                                                 ............G.  95130175
7        110170571                                                ..............  110170584
7        110820550              .....T...G....G.A..T..A....T............A.....G.  110820599
                                                                       \        
                                                                       |        
                                                                      CT
7        115134190              .....T......T..TA.....A..AT...T.......T........T  115134238
                                                                       \        
                                                                       |        
                                                                       T
7        120790446         ............C.GC...G.......A...A.G.T....-.G.C.....C..  120790501
                                                        \                       
                                                        |                       
                                                     GCAA
7        123735991              .....TGG......C.-.....A...AA.C...-............G.  123735946
7        152204062              .....T...C......AG.T--.A.T.T.....G..............  152204107
7        197866367                                   .....A.T....G.....A........  197866341
7        197882110                                   .....A.T....G.....A........  197882084
7        204139882    .......C.......T.C......G.A...CAA.A..T.A......A...........  204139941
                                \                                      \        
                                |                                      |        
                                T                                      A
7        215008111                                     .....T.G..T..............  215008087
7        230551544                                     .......G...A....T.....C..  230551568
7        233190132              .....T..G...A...A.....A.-.TT.......A.......T..GT  233190086
7        235977321       ............T...G....G.A..A..A.T.TGG...--..............  235977373
7        252044696              .....T.C.G....G.A.....A...AA.C..G-...........CG.  252044650
7        146386190              .....T.C......G.A.....A...TT.C......G....AG.....  146386142
                                                                       \        
                                                                       |        
                                                                       A
7        187801082             ......T...G......A..G..A...............--......G.  187801036
7        252104145              .....T.C.G....G.A.G.......AA.C..G-............G.  252104191
7        90989114             .......A.C.G...GG.A.....A...AA.C.AT...............  90989064
                                                                     \          
                                                                     |          
                                                                     C
7        93918863                                       ..A......-....G.........  93918885
7        170027701                                                ............G.  170027714
7        215528573              .....T..C.......A..-..A....TG....G.AC...........  215528619
7        33316089          ..C...........GC...G.A.G...A....A.....--...........G.  33316139
7        51362520      ....T......C..T...G..T.G.A.....A..AAG..................G.  51362463
                                                             \                  
                                                             |                  
                                                             C
7        78953299                ......C.G....G.A.............T..T.....-......G.  78953254
7        132686198         ..C.......T.C......G.A.....A...TA.T.........T......G.  132686143
                                                                 \              
                                                                 |              
                                                               GAT
7        15750072                                                 ............G.  15750085
7        55208292                            ...A..A.......T......A...........G.  55208327
                                                       \                        
                                                       |                        
                                                       A
7        94112280          ..C.......T.C.G....G.A.....A...AG.C...--...........G.  94112230
7        134679632   ...C.C....TT....T.C....A.C.A.....A....-..................G.  134679689
7        231625498         ....T.....T.C.G...GG.A.....A...AA.....--...........G.  231625448
7        212310293              .....T.C.T......A.....A...A..............-....G.  212310340
                                                                      \         
                                                                      |         
                                                                      G
7        53601628          ....T.....T...G.....AA..A.T....AG....C.............T.  53601681
                                                       \                        
                                                       |                        
                                                       A
7        47791389          ..C.......T....C...G.A.....A.ATAA.C...--...........G.  47791439
7        50473929          ..G.......T...G..T.G.A.....A...AA.C..G-............GT  50473878
7        50519931          ..C.......T.A.G....G.A.....A...AA.C..G-............GT  50519880
7        64957101          ..........T.C.G......A.....A...AA.C..G-............GG  64957050
7        70401627          ..C.......T...G....G.A.....AA..T.....G..AG.........T.  70401681
                                                                 \              
                                                                 |              
                                                                GG
7        158293629           ........T.A.T....G.A...A..--.TG.....G...G.......G..  158293677
7        190572563         ............C.GT...G.A....--...AA.T...G..G.........T.  190572613
7        200490538         ....T.....T.C..T.T.G.A.....A...AG....G-............G.  200490589
7        215840564         ..C.......T...G......A.T..AA...AA.C..G-..............  215840513
7        9547276                                       ...........C..C........G.  9547252
7        12395865                                      ..G....G...............G.  12395889
7        47248764              ......T.C.G....G.A..TA.A...T......G...--.......G.  47248718
7        161276317                                      ......G.........A.....G.  161276340
7        168391273                        ......-..G.......T...........T......G.  168391236
                                                       \                        
                                                       |                        
                                                       A
7        176043528                     .......G.A.................T....A.....     176043565
7        201655851                                         ....................T  201655831
7        231761619             ...C..T...G......A..T..T..TT......G...--........G  231761665
7        253103501                                     ..G.......G............T.  253103525
7        21969835          ..C.........C.GT...GAA.....A...AA.C..G-..............  21969886
7        34522429                              ....A..........G..GA......A...C..  34522462
                                                       \                        
                                                       |                        
                                                       A
7        151639996         ..C......GT...G..A...A..T..A...AA.TG.G-............G.  151639945
7        183588014         ..........T.G......GAA.....A...TG.A...--...........G.  183588064
7        193046266            .......T.C.G-.C...G..A......AG..............G.....  193046217
                                                       \                        
                                                       |                        
                                                       A
7        227615545              .......C.G.A.GG.A....T....TG.....G............G.  227615593
                                                       \                        
                                                       |                        
                                                       A
7        193007649           ..T.....A.C........AC....A....T...A..-.............  193007600
7        212782365         ..G.......T.C.G......A.....A...--.A.C..............G.  212782415
7        150954838           ..T.......C......G.A....C...G...A...G---.........G.  150954885
7        162486094         ....T.......C......G.A....AA...AA.A..--..............  162486144
7        195096854              .....T...GT...G.A.....A......C................GT  195096902
                                                                     \          
                                                                     |          
                                                                     G
7        207255970           ..T.....T.C.G..A.G.A.....A......A.A..............T.  207255919
                                                                  \             
                                                                  |             
                                                                  A
7        224094096              ......C..G.....CA..A.................--.......G.  224094051
7        233698135              ....C.G....G..-.A.....A...----...G............G.  233698177
7        198660925                                                ............G.  198660912
7        65253148   ...T...-.........T.C.G....G.A.....A...AA.C..G-............G.  65253205
7        73158875          ..C.....G.T.G.GT...G.A.........AG.T..................  73158822
                                                      \                         
                                                      |                         
                                                      A
7        150066708          ...T.....T.C.G....G.A.....A...AAGC...-............G.  150066758
7        207208034          ...T.....G.C.G....G.A.....A....A.C..G-............C.  207207984
7        216869072         ..G.......T.C.GT...G.A.......A.AA.C..--..............  216869022
7        45945695                                       .......A................  45945718
7        48742104                                       ...............T......G.  48742081
7        105621304                                      ...............A......T.  105621327
7        117786802       ....C......CT.C.......AA....AAA.........GT....A...T..G.  117786747
                                                        \                       
                                                        |                       
                                                        A
7        129751990                                       ..T.....G............G.  129751968
7        194109155                                      ....C.................G.  194109132
7        204615696         ..C....C..T.C.G......A.....A...A.....--............G.  204615746
7        260706595                      .......C....-----....AG....C...........T  260706561
7        263818780          ...T.....T.C.G..A.G.A.....A...AA.C...-.........T..G.  263818830
7        32452182           ...T.....T..C.......A..T..A...AT.C..G-............G.  32452232
7        32804242          ..C....C..A.C.G..A...A.....A..T--...CGG............G.  32804292
7        44426983           ...T.....T.C.G....G.A.....A...AA.C..G-............G.  44426933
7        52012705                                                 ............G.  52012692
7        79407429                                                 ............G.  79407442
7        142913911          ...T.....T.C.T....G.A.....A...AA.C..G-.....A........  142913961
7        231645212          ...T.....T...G...G..A..T......AA.T..G-............C.  231645262
7        254142737              .....T....C.....AG....AAT.T......G...--..A...A..  254142782
7        25690830                                       .........G..C.....T.....  25690807
7        27088992               .....T.C......G.A.....A..................---..G.  27088947
                                                                     \          
                                                                     |          
                                                                     A
7        33935517                                       ....G....G..C....C......  33935494
7        34661553          ..G.......T...G...GG.A.....A...A..T..---....A........  34661504
7        61955435               .....T.C.G....G.A.....A...AA.C..G-............G.  61955481
7        73273819           ...T.....T...G....G.A.....A.ATAA.C..G-..............  73273769
7        76091720          ..C...G...T.C........A.....A.A.AA.C..--.....A........  76091770
7        84395334          ..C.........C.GG...G.CT....A...AATC..--............G.  84395284
7        121779665                                      .....A.......G........TT  121779688
7        123556568                                        .........A...A..T...G.  123556589
7        128404347              ..C..T.A....T...A.....A...T......GC..--.......G.  128404302
7        132311003                                      ......TA.TA.............  132310980
7        135683340         ..........T.C.TCA..G.A.....A...TG....--.............A  135683390
7        152330022                                      ..........A....AA.....G.  152329999
7        158501692         ..C....C..T.C........A.....A...TG....--............G.  158501642
7        177324703              .....T...G....G.A.....A...AA.CT....GG.........G.  177324751
                                                                     \          
                                                                     |          
                                                                     C
7        206369360           ..T.....T...G..T.G.A.......C..A...A..-.CG........T.  206369409
7        231258874                                      ......................G.  231258851
7        233660639                                      ....T..............G..GT  233660616
7        238495374         ..C.......T.G.G...G..A.G...A...AA.C..--............G.  238495424
7        239554280           ..T.....T...G....G.A....AA...AA.C..G.-...........G.  239554329
7        136922770              ..C..T.C........A.....A.A........G..-......T..G.  136922724
7        192939901           ..........C.GT...G.A.....A...AA.C...-............G.  192939852
7        43997490           ...T....C..C......GA................------.........T  43997535
7        52277473       ..C..C.......T.C.G....G.A......--.AT....C.............G.  52277420
7        117298766           ..T.....T...G......A.....A...AA.T..G-............G.  117298717
7        10014411                          ...G.A.........T....A.............C.-  10014446
7        127525285              .....T........G.A.....A...AA.C..GG..-.........G.  127525331
7        146060071                                     ...........A....A........  146060095
7        255874691  .......-...........C.G...GG.A.....A...AA.C..--.........TCAT.  255874635
7        46516294             ......AT...G....G.A.....A...AA.C..G.-...........G.  46516342
7        62562764             .......T...GG...G.A..T..A...AA.C....-...........G.  62562716
7        62942902                                .....A......C................G.  62942933
                                                           \                    
                                                           |                    
                                                           T
7        196209798              .....T.C........A.....AA............----......G.  196209755
7        235520533         ..C.......T.C......G.A..G..A..TAA.C...G..............  235520480
                                                               \                
                                                               |                
                                                               A
7        252823268              .....G.C.G....T.A.....A...A-.T..G-............G.  252823313
7        14665428            ..T.....T.A.G....G.A.....A....A.C..G-............T.  14665477
7        70129930                                                .............G.  70129944
7        81994436            ..T.....T.C......G.A.....A...AA.C..G-............G.  81994387
7        100861300    .....TCC.......T.C.G..A.G.A.....A...--...T.G..G.........G.  100861245
7        104539866               ....T...G....-.A..T...A..........A............G  104539820
                                                         \                      
                                                         |                      
                                                         A
7        117600574         ..C.....CG..C..T...G.A...A..--.AA.C................G.  117600624
7        149355883                    ........G.A.....A...--.....T............GT  149355844
7        171495924           ..T.....T...G......A..T..A...AAGC..G-.C...A........  171495973
7        239935814         ..........T.C.G......A.....AA..TA...--........T....T.  239935764
7        21614879                                                 ............G.  21614892
7        58630131                                          ....A..............G.  58630111
7        83192522                                         .................T..G.  83192543
7        87119703              ......T.C..TG....A.....A...AG.A..G..--...........  87119749
7        124901266      ..T..C.......T.C.G....G.A........AAA.T..C.............G.  124901210
                                                       \                        
                                                       |                        
                                                       A
7        136253472                                     ...A......G.......T......  136253448
7        138487772            .......T.C.G......A.....A...AA.C..G.-...........G.  138487820
7        171034215          ...........C.G....G.A.....A...AA.C..-G.....A......G.  171034165
7        172156596                                         ......G............G.  172156576
7        206567075   ..A.............T.C.C......A...A..----....T.G............G.  206567131
                             \  \                                               
                             |  |                                               
                             A  T
7        206782842              .....T.C.G....G.A.....A...----...G............G.  206782885
7        209284108           ..T.....T...GG.....A.....A...AA.T..G-............G.  209284157
7        226904887           ...T....T.C......G.G.....A..T.A.....---.T.......C..  226904934
7        230575519                                         ....................T  230575499
7        230634603                               .....A...T.....................  230634573
7        232788567  ..G........T.....T.C.GG...G.A.....A...AA.C.-.G............G.  232788508
                           \                                                    
                           |                                                    
                           C
7        233667372              .....G...G..-......A..A.A......A.............C..  233667419
                                                    \                           
                                                    |                           
                                                    G
7        14081947            ..T.....G.C.G....G.A.....A...AA.C..G-............GT  14081898
7        41026685               .....T.C.G....G.A.....A...AA.C..G...-.....T...G.  41026731
7        43178284               .....TG..G....G.A..T.AA...T....T..A.-...........  43178238
7        65947968            ..T.....T...G...GG.A.....A...AA.TG..-............G.  65948017
7        75244630               .....T........G.A...A.AA..AA.....GC.---....G..G.  75244586
7        78231257            ........T...G....GAA.....A...AA.C..G-............G.  78231208
7        114033014       ...C..T.....T.C.G....G.A.....A..........C.G--......A.G.  114033068
                                                             \                  
                                                             |                  
                                                            TG
7        116892507              .....T...G....G.A.....A...AA.C..G-............G.  116892461
7        121472295           ..T.....T..CC....G.A.....AA..AA.C..G-..............  121472246
7        160328622           ..T.....G...G....G.A.....A...AA.TG.G-............G.  160328671
7        164962483           ..T.....T...GG...G.A.....A...AG.C..G-............G.  164962532
7        177523749         .....T....T...GT...GT....C.A...AA...----...........G.  177523797
7        187595000           ..T.....T.C.G..T...A.....A...AA.C..G-............G.  187594951
7        192926779           ..T.....T.C.G....G.A.....A...AA.C..G-..............  192926730
7        197474833        ...........T.........A.GG.-.A...T.......T......C....T.  197474886
                                              \                                 
                                              |                                 
                                              G
7        206465242              .....T.C.GG...G.A.....CA..AA.C...-............T.  206465196
7        223912932           ..T.....T.C.G......A..T..A...AA.C..G-............G.  223912883
7        5002992              .......T.C......G.A.C...A....A.C..T-............G.  5003040
7        53822444                                           .....G.....A......G.  53822463
7        197966536            .......G...G....G.A.....A...AA.C...-.............G  197966488
7        50653307               .....T.C.G....G.A.....A...AG.C..G-............G.  50653261
7        53208852                 .....C.G...T..A..T.T...G.T.A...G.G...A......G.  53208806
                                                                    \           
                                                                    |           
                                                                    G
7        110380701        ...............G.G..G.A.....AA..A.......A........T..GT  110380757
                                \                                  \            
                                |                                  |            
                               TT                                  C
7        253484924              .....T.C.G....G.A.....A...A...G..---..........G.  253484878
                                                           \                    
                                                           |                    
                                                          AG
7        23135821    ..A.......T.....T.C.GT...G.A.....A...TG....--............G.  23135763
                             \                                                  
                             |                                                  
                            AG
7        47474599             .......T...G....G.A....A..A.AG.C..G-............G.  47474647
7        108800178            .......T.C.G....G.A.....A..GAA.T...-............G.  108800226
7        173010615            .......T.C.G....G.A.....A....A.C..G-............G.  173010567
7        176617041       ............T.......G..A..T..A..TT...G........A...T..G.  176617098
                                 \                         \                    
                                 |                         |                    
                                TC                         T
7        208886393              .....T.C......G.A.....A...--...C.G...........AG.  208886348
7        52039478                ....G.C.G....G.A.....A.............-----.....G.  52039437
7        52689149                                         .............T......G.  52689170
7        78579777              ......T.C.G....G.A.....A...AA.C..G.-...........G.  78579730
7        79782307               .....T...G....G.A.....A...A-..CA.G............G.  79782261
7        84980577                                          ....................T  84980597
7        100771303              .....T...G....G.A.....A...AA.C.-.G............G.  100771257
7        139920006              .....T.C.G......A.....AA..A-..T..G............G.  139919960
7        174047740             ......T.C.G....G.A.....A....G.CT...-...........G.  174047693
7        26387789            ..T.....TG..GG...G.A.....A...A.....--..............  26387837
7        47659796     ....T....T.....T.C.G....G.A.....A...AA.TG.G-............G.  47659738
                              \                                                 
                              |                                                 
                             GG
7        73889083               .....T.C.G......A.....A...A-..CA.G............G.  73889129
7        83072649               .....-.C.G......A.G...A..................T....G.  83072600
                                                                         \      
                                                                         |      
                                                                       TGC
7        196530526         ..C.......T.C.G....G.A.....A...AA.T....T...........G.  196530579
                                                              \                 
                                                              |                 
                                                              T
7        253933109           ..T.....T.C.G....G.A.....A...A...G.---...........G.  253933156
7        8343395              .......T.C.G..TTG.A.........AA....G-..G.........G.  8343347
7        115055512                                          .....G............G.  115055531
7        145866814            .........C.G......A.....AA..AA.C..G-............GT  145866862
7        155218685               ....T.C.G....G.A.....A...AA.C..G.A.-...........  155218640
7        158877770            .......T...G...GG.A.....A...AA.C..G-............G.  158877818
7        167980098                         .....A.....A...--...C.G.....A...G..G.  167980064
7        171083153               ....TG.......G.A.....AA.........G..-..C...T..G.  171083198
7        194316815                                                ............G.  194316802
7        196013356                        ......A.....A..T.......G............G.  196013316
                                                        \                       
                                                        |                       
                                                      CAG
7        196117224            .........C.T....G.A.....A...AA.C..G-............G.  196117176
7        197128660            .......G.C.G....G.A...C.A...AA.C..G-.........T..G.  197128708
7        198670767                                                ............G.  198670780
7        202002272              .......C.G....G.A.....A...A-..CA.G.........T..G.  202002226
7        208149559            .......T...G....G.A.G...A...AA.C..G-...........C..  208149607
7        213883069              ....GT...G......A.....------...TGG..............  213883028
7        235071747              .....T.C.G....G.A.....A...A-...A.GA...........G.  235071793
7        21252050                                      ....T.................C..  21252074
7        21460223          ..C.......T.C.GC...G.A.....AA..GG..----............G.  21460175
7        49501044                                       .........G....G....T....  49501021
7        53124760                                          ........G.......T..G.  53124740
7        74197728       ..........G..T.C.G....G.A.........--...C...---.....A.GG.  74197677
                             \                                                  
                             |                                                  
                             A
7        119670793               ....T.C.G....G.A.....A...A-..CA.GC.G.........T.  119670838
7        120610500                                        ..........G..C......G.  120610521
7        138598821                                        .............T......G.  138598842
7        141827060              .....T.C.G....G.A.T...A...AA.T.C................  141827012
                                                                   \            
                                                                   |            
                                                                   G
7        152062505                                        .....A..............G.  152062526
7        153109073              .....T.C.GG....AAC....A...T.......T...........G.  153109121
                                                                   \            
                                                                   |            
                                                                   A
7        154158611      .............T.C.G....G.A.....A..T..T..............G..GT  154158669
                             \  \                          \                    
                             |  |                          |                    
                             A  A                          T
7        160244329                                         ...................G.  160244349
7        162344862           ..T.....T.C.G....G.A.....A.............G.........GT  162344917
                                                                \               
                                                                |               
                                                            AAATA
7        169133197                                               .............G.  169133211
7        175462768                                            ................G.  175462785
7        191354517            .......T.CC.T.....A.....A.----.T...G.....A......G.  191354472
7        192019396            .......T...G....G.A.....A..TAA.T..G-............G.  192019348
7        233558372                                            ................G.  233558389
7        252224313             ......T.C.G....G.A.....A...--.....G............G.  252224267
7        256031652                                                ............G.  256031665
7        163571614              .....T.C.GC...G.A.....A...A.....G.-...........T.  163571660
7        213838342                                                 ...........G.  213838330
7        241445768              .....T.C......T.A....AA...AA.C...T-...........G.  241445722
7        41814430               .....T...G......A.....A...AAGC..G-...........C..  41814476
7        78755925               .....T.C........A.....A...AA.C....-....A........  78755879
7        166395056              .....T.C.GG...G.A.....A....A.C..G-............G.  166395102
7        217076384              .....T.C.G....G.A.....A...AA....G.-...........G.  217076338
7        50208866                         ....G.G...C.A.......-.....C.........G.  50208830
7        57224813               .....G.C.G....G.A.....A...AA.A..G-............G.  57224859
7        72810037               .....T.C......G.A.....A...AA.C..G.-.............  72809991
7        117406475                                            ........T.......G.  117406492
7        157644332              .....T.C.G....G.A.....A...A.....--............G.  157644377
7        164696222             ......T.C.G......A.....A...AA.C...-............G.  164696269
7        168828077             ......T....C...G.A..T..A...--...C.G...........AG.  168828031
7        197982701              .....G.C.G......A.....A...AA.C..G.-...........G.  197982655
7        224033947              .....T.C.GC...G.A.....A...AA.C....-.........C...  224033993
7        247215028                        ......A.....A...AA.C................G.  247215066
                                                                            \   
                                                                            |   
                                                                            T
7        248394596                                            ................G.  248394613
7        1122238                .....T...G......A.....AA..AA.C..G.-...........G.  1122284
7        30600895               .....T.C.G......A.....A...AA..T.G.-.G.........T.  30600849
7        49692023                ....T.C.G......A....CA...AA.C..G-............G.  49691978
7        53657988               .....T.C......G.A.....A...AA.C..G.-...........G.  53657942
7        67936279               .....T...G......A.....A...AA.C....-.C..A....A.G.  67936233
7        75356236               .....T.C.G......A.....A...AA.T....-...........G.  75356282
7        124649639              ..A....C.G..A.G.A.....A........A..-.............  124649593
7        164724758      ..G.....T....T...GT...G.A.........----...GT...........G.  164724809
7        165221212              .......C.G......C.....A...AA.C..G-............G.  165221258
7        180072659            .......T.C.G....G.A.....A...A......G............G.  180072608
                                                           \                    
                                                           |                    
                                                          GA
7        187420238              .....T...G......A.....A...AA.C..G.-...........G.  187420284
7        198995261              .....T...G......A.....A...AA.C..G.-...........G.  198995307
7        201505289              .....T.C......G.A.....A...AAGC..G.-...........G.  201505243
7        203439771              .....G.C.G......A.....A...TA.A....-.G.........G.  203439725
7        205922141              .....T.C......G.A.....A...AA.C..G.-...........G.  205922187
7        218649775                                            ..................  218649792
7        219581266                                                ..............  219581253
7        227495004           ..T.....T.C.G....G.A.....A...AA.C.-.G............G.  227495053
7        237294620               ....T.C........AG.T..A.........TT.--...........  237294664
7        257993270              .....T.C......G.A.........GA.C..GC-........T..G.  257993224
7        60216541              ......T.C.G....G.A.....A...AA.C..G-..............  60216588
7        72380733               .....T.C.G......A.....A...AA.C.C..-....A.......T  72380779
7        91050928               .....T.C.G....G.A.....A...AA.C....-...........G.  91050882
7        149390086                                                ............G.  149390099
7        155856262              .....T...G..A.G.A.....A...AA.C....-.............  155856308
7        165152727                ...T.C.G....G.A.....A...AA.C..G-............G.  165152683
7        14240703               .....T.CC....G..A.....A...AA.C..G.-...........G.  14240657
7        15344663                                          .........C.........G.  15344643
7        15893446               .....T...G......A.....A...AA.C..G.-...........G.  15893492
7        32606930               .....T.C.G......A.....A...AA.C..G.-.G.........G.  32606884
7        47430663               .....T.C.G....G.A.....A...AA.....C-...........G.  47430709
7        59581759               .....T...G......A.....A...AA.C..G.-...........G.  59581805
7        71888609               .....T.C.G....G.A.....A......C....-.............  71888655
7        80138556                         ....G.A.....A...AA.C..G-............G.  80138592
7        99975714                                            ...G......A........  99975732
7        101538117              .....T...G....G.A.....A...AA.A..G.-...........G.  101538163
7        104627181                                                ..............  104627168
7        116631217        ...........T...G..A...A..T.AA...AT..................G.  116631161
                                 \                                 \            
                                 |                                 |            
                                TC                                 G
7        124452209              .....T.C.G......A.....A...AA.C..G.-...........G.  124452163
7        129537410                                                ............G.  129537423
7        133922389                                           .................G.  133922371
7        135931062              .....T.C.G....GAA.....A...AA.C....-.............  135931016
7        142430876                                             ..G............G.  142430892
7        145449228              .....T...G....G.A.....A...AA.C..G.-...........T.  145449182
7        148798204             ......T...G....G.A..T..A...--...C.G.............T  148798158
7        150930490              .....T...G......A.....A...AA.C....-...........G.  150930536
7        155413510              .....G.C......G.A.....A...AA.C..C.-...........G.  155413464
7        165039831              .....T.C......G.A.....AA..AA.C..G.-...........G.  165039785
7        190300926              .....T.C......G.A.....AAC.AA.C..G-.....A......G.  190300880
7        196255797         ..C.......T.C..T...G.A.....A...A..----......A........  196255749
7        198636291              .....T.C.G....G.A.....A...AA.C....-...........G.  198636337
7        202428664                               .....A...A...................G.  202428696
                                                           \                    
                                                           |                    
                                                          GA
7        204506071              .....T...G......A.....A...AA.C..T.-...........G.  204506025
7        208665465                        ......A.....A....A.C..G-............G.  208665429
7        216979308              ....CT.C......G.A.....A...AA.C..G.-...........G.  216979262
7        235987741              .....T...G....G.A.....A...AA.T..G.-...........G.  235987787
7        237036146              .....T...G......A...CAA.----..................G.  237036103
7        250074710              .........G....G.A.....A...AA.T..G.-...........G.  250074664
7        256089030       ....C.......T.C.G...GG.A...CAA...--.....--...........G.  256088980
7        21133639               .....T.C.G....G.C.....A...AA.C..G.-...........G.  21133593
7        23003238                     ......C.G.A..AA.A.A....C.A........-.......  23003278
7        23658541               ..C..T.C......G.A....CA...GA.C..G.-...........GT  23658495
7        31183509          ..C..T....T.C......G.A.....A..T----...GT...........G.  31183557
7        44484578               .....T.C.T....G.A.....A.A.AA....C.-.............  44484624
7        53242884               .....T.C......G.A.....A...AAGC..G.-...........G.  53242838
7        105154556              .....T.C.G....G.AT....A...AA....G.-...........G.  105154510
7        115425369              .....T...C......A.....A...AA.C..C.-...........GT  115425415
7        119042880            .......T.C.G.....---.........A.-...GA........TA.T.  119042925
7        138408303              .....T.C......G.A.....A...AAGC..G.-...........G.  138408257
7        144749847              .....T.C.G....G.A.....A...AA.TT.G.-...........G.  144749893
7        151571550              .....G.C......G.A.....A...AA.C..G.-.A...........  151571504
7        194862653                                                ............G.  194862640
7        197114197      ..T....A.....T.C.G....G.A.....A...--...C.G............G.  197114250
7        197696306                                               .............G.  197696292
7        205186405              .....TG..G....G.A.....A...AA.C..GC-...........G.  205186451
7        212499925         ..C.......T........G.A.....A...--.A.C..............G.  212499873
                                                                   \            
                                                                   |            
                                                                  GA
7        233158601                                            .....A.....A....G.  233158584
7        233185119                                           ....G............G.  233185101
7        251759548              .....T.C.G....G.A....AA...AA.C..G.-............T  251759502
7        251918910              .....T.A.G...GG.A.....A..TAA....G.-.............  251918864
7        2567663         ....C.T..C.CT...GT...G.A.........A-....G.............G.  2567609
                                                                   \            
                                                                   |            
                                                                   G
7        11832943               .....T.C.G......A.....A......A...G---...G.....GA  11832987
7        35515415               .....T...G....G.A.....A...AA.C..G.-...........G.  35515369
7        100513745             ......T.C.G....G.A.....AA..AA.C..G-............G.  100513698
7        108989554                                            ...G............G.  108989537
7        111678702                               .....A..................A....G.  111678672
7        114808832              .....T.C.G....GAA.....A...AA.C..G-............GT  114808878
7        116087054              .....T...G....G.A.....A...AA.C..G.-...........G.  116087008
7        116677237              .....T.C.....CG.A.....A...AG.C..G.-...........G.  116677191
7        141456510                               .....A...........A...........GT  141456540
7        148052787              .....T.C.G......A.....A...AA.C..G.-...........T.  148052833
7        152027490    ..A...CC.......T.C.G......A....A..-.A....A.G..C..A...T...T  152027546
7        154317664         ..C.......T.C......G.A.C...A...AA..G.GG............G.  154317717
                                                             \                  
                                                             |                  
                                                             C
7        154800963                         ...G.A.....A...--.....G............G.  154800997
7        156509182                ...T.C......G.A.....A...AAGC..G.-...........G.  156509226
7        158691110           ..T.....T.C.G..A.G.A.....A...AA.C.-.G..............  158691061
7        159430445              .....T.C.G....GTA.....A...AA.C.C.C-...........G.  159430491
7        175113846              .....T.C........A.....A...AA.TG.G.-.............  175113892
7        175625835                                                ............G.  175625822
7        187232125              .....T.C.G....G.A.....A...AA.C..C.-.............  187232171
7        198639476              .....T.C.G......A.....A...AA.C..G.-.G...........  198639430
7        213325101              .....T.C.G......A.....A...AA.C..G-...........C..  213325147
7        214341198                        ....G.A.....A...AA.T..G.-...........G.  214341162
7        223804070              .....T...G....G.A.....A...AA.C..G.-...........G.  223804116
7        235592290             ......T...GG.A.G.A.....A...AA.A...-............G.  235592337
7        250789736                        ......A.....A...AA.C..G-............G.  250789700
7        253869271            .......T.C.G....G.A.....A...A..T.-.............CG.  253869223
7        257539205             ......A.C.G......A.....C...AA.C..G-............G.  257539252
7        78944933               .....T.C.G......A.....A...AA.T...-..............  78944887
7        161068321            .......T...G......A.....A...TA..................G.  161068271
                                                            \                   
                                                            |                   
                                                            G
7        49493002           ...T.....T.C.G....G.A.....A......-...G............G.  49493052
7        154742532              .....T...G......A.....A...GA.C..G-..............  154742486
7        216141623              .....T.C.G....G.A.....A.......................G.  216141573
                                                                 \              
                                                                 |              
                                                               GGA
7        62057246                                             ...G..............  62057263
7        62126819          ....A.......C......G.A.....A...----...G............C.  62126867
7        193554868              .....T.C.G......A.....A...AA.C..G-............GT  193554822
7        15228592               .....G.C......G.A.....A......C..G-............G.  15228546
7        54912070               .......C.G......A.....A...AG.C..G-..............  54912024
7        59491718               .....T...G....G.A.....A...AA.C...-............G.  59491672
7        78026432               .....T.C.G....G.A.........AA.T..G-..............  78026386
7        126391047              .....T..........A.....A...AA.C..G-............G.  126391093
7        152131244              .....T...G....G...G........A....G-............G.  152131198
7        169521032              .....T.C......G.A.........AA.C...-............G.  169520986
7        196675824              .....T.C.G....G.A.....A...AA.C..G-..G........CG.  196675870
7        200065941              .....G.C.G......A.....A...AA.T..G-............G.  200065987
7        207217846              .....T...G....G.A.....A..TAA.C..G-............GA  207217800
7        231331886              .....T...T....G.A.....A...AA.C...-..............  231331932
7        254195326              .....T.C.G....G.A.....A....A.C...-............T.  254195280
7        80047421               .....T.C.G......A.....A...AA.C...-............G.  80047375
7        147247561              .....T.C.G....G.A.....A....A.C..G-..............  147247607
7        157451074              .....T.C.G......A.....A...AG.C..G-..............  157451028
7        179123751              .....T...G....G.A.....A...AA.C..G-............G.  179123797
7        191274991              .......C.G............A...AA.C..G-.....C......G.  191275037
7        214540415              .....T...G....G.A.....A...AA.C..G-...........GG.  214540461
7        238028432              .....T.C.G....G.A.....A...AA.C..G-............G.  238028478
7        267116215                         .....A.....A...AG.-...G............G.  267116250
7        27377564        ....C.......T...C......A.....A.----.T...G............GA  27377514
7        57604903               .....T.C..T.....A.....A...----...G............G.  57604860
7        84333922                                             ...G............G.  84333939
7        105861432              .....T........G.A.....A...AG.C..G-.......A......  105861386
7        113992079              ...C.T...GT.....A..................GG..A......GT  113992031
                                                                 \              
                                                                 |              
                                                                 C
7        120096785              .....T.C.G....G.A.....A...AA.C..G-............GT  120096831
7        129487476              .....T...G....G.A.........AA....G-............G.  129487430
7        130179316         ....T.....T...GCA..G.A.....A...----........G.........  130179364
7        139192569              .....T.C.G......A.....A....A.C..G-............G.  139192615
7        143682021                                            ...G............G.  143682038
7        168440895              .....T.G.G....-.A.....A..........G...T..A.....GT  168440847
                                                              \                 
                                                              |                 
                                                             TA
7        172100991                    .......CT.A.....A...T--....T..............  172101030
7        187298580                                            ................G.  187298597
7        207130623                                            ...G............C.  207130640
7        210117971         ............C.GT...G.A.....A...----...G............T.  210118021
                                             \                                  
                                             |                                  
                                            TG
7        4935759                .....G.C.G....G.A.....A....A.C..G-............G.  4935805
7        8368503                .....T...G....G.A.....A...AA.C..G-...........C..  8368549
7        43255990               .....T.C.G....G.A.....A...AA..TT.--...........GT  43255945
7        50182326               .....T.C.G....G.A.....A....A.C..G-............G.  50182372
7        51285220               .....T.C.....G..A.....C...AA....G-............G.  51285266
7        58586534               .....T...G....G.A.....A...AA.C.C.-............G.  58586580
7        64340760               .....T.C.G....G.A.....A...AA.C..G-............GT  64340806
7        65250395               .....T........G.A.G...A...AA.C..G-..............  65250441
7        71189901               .....T.C.G....G.A.....A...AA.C..G-............G.  71189947
7        71981689               .....T.C.G....G.A.....A...AA.C..G-............G.  71981735
7        81891587               .....T..GG......A.....A...AA.C...-............G.  81891541
7        91097288               .....G.G.G..A...A.....A...A..T..G-............G.  91097242
7        92887262               .....T.C.G....G.A.....A...AA.C...-............G.  92887216
7        93138816               .....T...G....G.A.....A.A.AA.A..G-.......C....G.  93138770
7        109746024              .....T.C.G......A..G..A...A..A...-............G.  109745978
7        110829003              .....T.C.G......A.....A...AA.A...-............GA  110829049
7        113150007                                            ...G............G.  113150024
7        117675335              .....T.C.G......A.....A...AA.C...-............G.  117675289
7        125069995              .....T...G......A.....A...AA.T..G-............G.  125070041
7        134800227              .....G.C.G....G.......A...AA.T...-............G.  134800273
7        136612070              .....T...G....G.A.....A...AA.C..G-............G.  136612024
7        141185823                                                ............G.  141185810
7        150025577            .......T...G....G.A.....A...AA.C.-.G..............  150025625
7        150719665              ..C..A........G.A.....A...AA.C.C.-............G.  150719619
7        152684166              .....T...G....G.A.....A...AA.C..G-............G.  152684212
7        154787585              .....T.G.G......A.....A...AA.C..G-............G.  154787539
7        155847955              .....T...G....G.A.....A...AA.C..G-..............  155848001
7        157110610              .....T...G....G.A.....A...AA.T..G-............G.  157110564
7        164612411              .....T.C......G.A..........A.TG.G-............T.  164612457
7        166214649              .....T.C......G.......A...AA....G-............G.  166214695
7        168274776              .....T.C......G.A.....A...AA.C..G-.....A........  168274730
7        174145026              .....T.C........A.....A...AA..G..-..........C.T.  174144980
7        174473744              .....T........G.A.....A...AA....G-..........C.GT  174473790
7        186474367              .....T..TG......A.....A...AA.C...-...........C..  186474321
7        188509788              .....T.C.G....G.A.....A...T......-............G.  188509742
7        189467626          ...T...C.T.C........A.....A.A......A.T.....A......G.  189467678
                                                            \                   
                                                            |                   
                                                            C
7        191523546              .....T...G....G.A.....A..T.A.T..G-............G.  191523500
7        194452938              .....T...G.G..G.A.....A...AG....G-..............  194452892
7        194545913               ....T.C......G.A.....A...AA.C....-...C.......G.  194545958
7        194618818              .....T.C.G......A.....A...AA.C...-..............  194618864
7        197063107              .....T...G....G.A.....A...AA.C..G-..............  197063153
7        201192627              ..........T...G.A.....A...AA.C..G-............G.  201192581
7        203710095              .....T........G.G.....A...AA.C..G-..C.........G.  203710049
7        205776906                                            ...G............G.  205776923
7        217095598              .....T...G......A.....A....A.C..G-............G.  217095552
7        227691363              .....T.C.G......A.....A...AA.T..G-............G.  227691409
7        233105060              .....T...G.A..G.A.....A....A.C...-............G.  233105014
7        233782692              .....T...G....G.G.....A....A.T..G-............G.  233782738
7        239495937              .....T........G.A.T...A...AA.C..G-............G.  239495983
7        245529048              .....T...G....G.A..A..A...AA.C..G-..............  245529094
7        250219421              .....T.C.G......A..TG.....AA.C...-...........GG.  250219375
7        254006741              .....T...G....G.C..T......AA....G-............G.  254006787
7        265407038              .......C.G....G.A.....A...AA.C...-............G.  265407084
7        22242069               .....T...G....G.A.....A...AA.C..G-............G.  22242023
7        24237406               .....T.C.G....G.A.....A...AA.C..G-............G.  24237360
7        30686473               .....TC..T...G..A.....A.......G..-...C..........  30686427
7        43215220              ........C.G....G.A.....A.A.--........G...........  43215174
7        49083118               .....T.C.G....GAA.....A...AA.C...-............G.  49083164
7        50475505                                             ..C.............C.  50475522
7        74980118    .........----...T..G.....G.A.....A...AA.C..G-..........A.G.  74980065
7        84582819                                              ..G............G.  84582803
7        109776822              .....T.C........A....AA...AA.C..G-............G.  109776776
7        123107493                                            ...G............G.  123107510
7        126136377              .....T...G....G.A.....A...AA.C..G-............G.  126136423
7        149587810              .....T.C....A...A....AA.......G..T............GT  149587861
                                                             \                  
                                                             |                  
                                                          CGAA
7        155885307                                            ...G..............  155885290
7        166862175                                                ............G.  166862188
7        207782320              .....T.C.G....G.A..T..A...A---..C.............G.  207782364
7        213965390              .......C.G....G.A.....A...AA.A..G-............G.  213965437
                                                                         \      
                                                                         |      
                                                                         T
7        220042270                                               .............G.  220042284
7        221892409              .....T.C.G......A.....A...AA.A..G-............G.  221892455
7        236206933              .....T...G....G.A.....A..TAA.C..G-............G.  236206979
7        236951313              .....T.C.G......A.....A...AA.C..G-.......A....G.  236951359
7        237572720              .....T.C.G......AC....A...AA....G-............G.  237572766
7        245894017              .....G..........A.....A...AA.C..G-............G.  245893971
7        255885721              .....T.C.G....G.A.....A....A.C...-...........CG.  255885767
7        256743682                                         ......G..............  256743702
7        439523                 .....TG......TG.A.....A...AA.C..G-............G.  439477
7        10816197               .......C.G....G.A.....A.A.AA.C..G-............G.  10816243
7        11020902               .....T...G....T.A..T......AA.C...-............GG  11020856
7        11264322               .....T.C........A.....A...AA.C...-............G.  11264276
7        11435226               .....T.C.G....G.A.....A...AA.C..G-............G.  11435272
7        11947563               .....T.C.G....G.A.....T...AA....G-..G...........  11947609
7        13749153               .....T.C.G....G.A.....A....A....G-..G...........  13749107
7        14009650               .....T.C.G....G.A.....A...AA.A...-..A...........  14009604
7        14751275               .....T.C......G.A.....A...AA.C..G-............G.  14751229
7        17911425               .....T..C...A.G.A.........AA.T..G-............G.  17911379
7        20420267               .....T...GC...G.A.....A...AA.T...-.............T  20420313
7        27323571               .....T.C........A.....A...AA.T..G-............G.  27323525
7        32254219                                             ...G............G.  32254202
7        33533611               .....T.C.G....G.A.....A...AG.C...-............T.  33533657
7        33828897               .....T...G....G.A.....A...AA.C..G-............G.  33828851
7        33985764               .....T.C.G....G.G.....A...A..C..G-............G.  33985718
7        34670909               .....T.C......G.A.....A...GA.C..G-............G.  34670955
7        35870629                ....T....T..GG.......A..........G---.........GT  35870586
7        37217798               .....T.C.G......A.....A...AA.C..G-..............  37217844
7        40641444               .....T...G....G.A.....A...AT.C...-............G.  40641490
7        41330788               .....T.C......G.A.........AA....G-............GT  41330742
7        44121632               .....T...G....G.A.....A...AA.C..G-............G.  44121678
7        46445799               .....T.C.G....G.A..T.......A.C..G-............G.  46445845
7        49816038               .....T.C...C..G.A.....A...AA.C..G-..............  49816084
7        50744294               .....T.C...G..G.A.....A...AAG...G-............G.  50744340
7        52215871               .....T.C.G....G.A.....A...AA.C..G-..............  52215917
7        53183377               .....T...G....G.A.....A...AT.C..G-............G.  53183423
7        54113783               .....T...G....G.A.....A...AA.C..G-............G.  54113737
7        59420556               .....T.C.G......A.....A...AA.C..G-............G.  59420510
7        64305125               .....T.C.C....G.A....AA.T..A....G-............G.  64305079
7        64535364               .....T.C.G.C..G.A.....A...AA.C...-............T.  64535410
7        67028294               .......C.G....G.A..T..A..TAA.C...-............G.  67028340
7        71242228               .....T.C.G..A.G.A.....A...AA.T...-..............  71242182
7        72708398               .....G.C.G....G.A.....A...AA.C..G-............G.  72708352
7        75330839               ......GC......G.A.....A...AA.C..G-.....A......G.  75330885
7        76083072               .....T.C.G....G.A.....A...AA.C...-............G.  76083026
7        77529040               .....T.C.G....G.A.....A...AA.T...-............C.  77529086
7        77932066               ..C..T.C......G.A.....A...AA.C...-............G.  77932020
7        78209310               .....T.C.G....G.A.....A...AA.C..G-..............  78209356
7        79172729               .....T.C.G..A...A.....A...AA.C...-............T.  79172683
7        82153230               .....T.C.G....G.A.....A...AA.C..G-..............  82153276
7        86315536               .....T...G......A.....A...AA.C..G-............G.  86315490
7        86627653               .....T.C.G......A.....A...AA.T..G-............G.  86627607
7        87447195               .....T.C.G....G.A.....A...AA.C...-............G.  87447241
7        88824919               .....T.C.G......A.........AA.C..G-..............  88824873
7        89607688               .....T.G.G....G.A.....A...A..C...-............G.  89607642
7        90364239               .....T...G....G.A.....A...AA.C..G-............G.  90364285
7        91108008               .....T...G.....AA.....A..GAA.C..G-............G.  91107962
7        92783928               .....T.C......G.A.....A...AA.C..G-............G.  92783882
7        93931373               .....T.C......G.A.....A...AA.C..G-............G.  93931327
7        94053060               .....T.C......G.G.....A...AA.C..G-............G.  94053014
7        94664734               .....T.C.G....G.A.....A...AA.C..G-............G.  94664780
7        95439033               .....T...G....G.A.....A...AA.C..G-............G.  95438987
7        96227766               .....T.C.G......A.....A...AA.C..G-............G.  96227812
7        96459755               .....T...G...C..A.....A...AA.T...-............G.  96459709
7        103713281              .....T.C.G......A.....A...AA.C...-............C.  103713327
7        106550081              .....T..GG....G.A.....A...A-.TT.G.............G.  106550035
7        110830745              .....T.C.G......A.G...A...AA.A...-............G.  110830791
7        118960415              .....T...G......A.....A...AA.T..G-............G.  118960461
7        119461037              .....T.C.G....G.A.....A...AA.C...-............G.  119460991
7        119608279              .....T.C......G.A.....A...AA.C..G-............G.  119608325
7        119685298              .....T.C.G......A.....A...GA.C..G-............G.  119685252
7        119935652              .....T.C.G....G.A.....A....A.T..G-............G.  119935698
7        122269686              .....T...G......G....CA...AA.C..G-............G.  122269640
7        125523199                                            ...G............G.  125523216
7        130611238              .....G.C.G......A.....A...AA.C..G-............G.  130611192
7        133588061              .....T.C.G....GAA.....A...AA.C..G-............G.  133588107
7        134479410              .....T.C.G....G.A.....A...AA.C..G-..............  134479456
7        140542819              .....T...C....G.A.....A...AA.T..G-............G.  140542865
7        142774873              .....A..........A.....A...AA.T.C.-............G.  142774827
7        143080015              .....T.C.G....G.A.....A...AA.C..G-..............  143080061
7        144037792                                            ..C.............G.  144037809
7        145758380              .......C.G....G.A.....A...AA.C..G-............G.  145758426
7        146223681              .......C.C....G.G.....A..TAA.C..G-............G.  146223635
7        146503906              .....T...G.....CA.....A...AA.T..G-............G.  146503952
7        146646002              .....T...G....G.A.....AA..AA.C...-............G.  146646048
7        148358511              .....T...G....G.A.....A...AA....G-............G.  148358465
7        148513411              .....G...C....G.A.....A...T-..CA.G..G...........  148513457
7        149555197              .....T.C.G....G.A.....A...AA.C...-..............  149555151
7        149592433              .....T.C.G......A..T..A...AA.C...-............T.  149592479
7        150934633              .....T...G....G.A.....A...AA.C...-............G.  150934679
7        153289289              .....T.C.G......A.....A...AA.C..G-............G.  153289243
7        154166293              .....A.C......G.A.....A...AA.C..G-............G.  154166247
7        154400210              .....T...G......A.....A...AA.C..G-............G.  154400164
7        155431743              .....T.C.G......A.....A...AA.A..G-......G.....G.  155431697
7        156462716            .......G.C......G.-.....A...A-.CT..G............G.  156462763
7        157342890              .....T.C......G.A.....A...AA.C..G-............G.  157342844
7        157449477              .....T.C.G....G.A.....A....A.C...-............G.  157449523
7        158891699              .....T...G....G.A.....A...AA....G-............G.  158891745
7        160137162              .....T.C.G....G.A.....A...AA.C..G-............GT  160137208
7        161785823              .....T.C.GT...G.A.....A...GA.T...-..............  161785777
7        165028909              .....T.C.G....G.A.........AA.C..G-............G.  165028955
7        166491147              .....T.C.G....G.A.....A...AA.C..G-..............  166491101
7        166914517              .....T.C.G....G.A.....A...AA.C..G-............G.  166914563
7        168148858              .....T.C.G..A.G.AG....A..........--...........G.  168148903
7        171464819              .....T.C.G....G.A.....A...AA.C...-............G.  171464773
7        171736242              .....T.C.G....G.A.....A...AA....G-............G.  171736288
7        171833127              .....T...T....G.A.....A...AA.C..G-..G...........  171833081
7        172135135              .....T.C.G......A.....A...AA.C..G-..............  172135181
7        172914633              .....T...G....G.A.....A.A.AA.C..G-..............  172914587
7        173538272              .....T...G....G.A.....A...AA.C..G-............G.  173538318
7        173964024              .......C...A..G.A..A..A...AA.C..G-..............  173964070
7        177990034              .....T.C.G......A.....A...AA.C..G-............G.  177990080
7        187245820              .......C.G......A.....A...AA.C..G-............G.  187245866
7        190987093              .....T...G....G.A.....A...AA.C..G-............G.  190987047
7        191190353              .....T...G......A.....A...AA....G-............G.  191190307
7        192016662              ...C.T...G....G.A.....A...AA.C..G-............G.  192016708
7        192835530              .....T...G....G.A.....A...AA.C..G-............G.  192835484
7        195129389              .....T.C.G.G..G.A.....A...AA....G-..............  195129435
7        196176433              .....T..GG......A.....A...AA.C..G-............G.  196176479
7        201808621              .....T.C.G......A.....A...AA.C...-...........CT.  201808667
7        201975856              .....T...G....G.A.....A...AA.C..G-............G.  201975810
7        203364019              .....G...G....G.A.....A...AA.C..G-..............  203363973
7        205454309              .....T.C.G....G.A.....A...AA.T...-............G.  205454263
7        206633493              .......C.G....G.A.....A...AA.C..G-..A.........G.  206633539
7        207243312              .....G..TG....G.A.....A...AA....G-...........C..  207243266
7        208304037              .....T...G....G.AG....A...AA.C..G-..............  208303991
7        208381627              .....T.C.G......A.....A...AA.....-............GG  208381581
7        208388359                                            ...G............GT  208388376
7        209060974              .......C.G....G.A.....A...AA.C..G-............G.  209061020
7        211154647              .....T.C.G......A.....A...AA.C..G-............G.  211154601
7        212504849              .....T.C....A...A.....A..TAA....G-............G.  212504895
7        213780232              .....T.C.G......A..T..A...AA.T..G-..............  213780186
7        216760591              .....G.C.G......A.....A...AA.C..G-.......A....G.  216760637
7        219501535              .....T.C.G....G.A.....A...AA.C..G-............G.  219501489
7        222369406              .....T.C......G.A.....A...AA.C..G-..............  222369360
7        223110578                                            ...G.........T..G.  223110595
7        225710558              .....T.C.G....G.A.....A...AA.C...-............G.  225710604
7        225922824              .....T...CT...G.A.........AA.C..G-............G.  225922870
7        226086046              .....G.C.G....G.A.....A...AA....G-.........T..G.  226086000
7        227219490              .......CGG....G.A.....A...AA.C..G-..............  227219536
7        227698177              .....T...G....G.A.....A...AA.C..G-............G.  227698223
7        231321721              .....T.C......G.A.G...A...AA.C...-............G.  231321767
7        231633585              .....T.C.G....C.A.....A....A.C..G-..G.........G.  231633539
7        233365248              .....G..GGG.....A.....A...AA.C...-............G.  233365202
7        233610934              .....T.C......G.A.....A...AA.C..G-............G.  233610888
7        233749263              .....T.C.G......A.....A...AA.C...-............G.  233749309
7        233948138              .....T.C.G....G.A.....A...AA.C...-.....A......G.  233948092
7        234475278              .....T.C.G....G.G.....A...AA....G-............G.  234475232
7        235608917              .....T...G.A....A.....A...AA.C..G-............G.  235608963
7        235818334              .....T...G....G.A.....A...AA.C..G-............G.  235818288
7        236660398              .....T.C.G....G.A.....A...AA.T..G-............G.  236660352
7        236855712              .....T.C......G.A.........AA.C...-............GA  236855758
7        237923966              .....T.G.G....G.A.....A...AA....T-............G.  237923920
7        241315317              .....T....G....T...G..A...GA.C..G-.........A..G.  241315363
7        247969558              .....T.C......G.A.....A.A.AA.T...-............G.  247969512
7        248703312              .....T.C.G......A.....A...AA....G-............T.  248703358
7        248898139              .....T.C.G..A...A.....A...--.A.A................  248898184
7        249043299            .......TGC........A.....A...AT.A.-.G.G..T........T  249043347
7        250466957              .....T.C.G......A.....A...AA.C...-............G.  250467003
7        250741832              .....T..GC......A.....A...A-..CA.G............G.  250741878
7        251540816              .....T.C.G....GAA.....A...A..C...-............G.  251540862
7        251635056              .....T.C.G....G.A.....A....A.C..G-............G.  251635010
7        251849116              ..C..T...G....G.A.....A...AG.C..G-............G.  251849070
7        252819108              .....T.C.G......A.....A...AA.C..G-.C..........G.  252819062
7        255583570              .....T.C.G......A.....A...AA.C..G-............G.  255583616
7        255810702              .....T.C.G....G.A.....A...AA.C...-............G.  255810656
7        255832183              .....T.C......G.A.....A...AA.C..G-............G.  255832137
7        255978163              .....T.C.G......A.....A...AA.C...-............G.  255978209
7        256140804              .....T.C.G....G.A.....A...AA.C..G-............G.  256140850
7        256144429              .....T.C.G......A.....A...AA.C..G-..G...........  256144383
7        256428005                                            ................G.  256427988
7        264134305              .....TC.......G.A.....A.A.AAG....-............G.  264134259
7        266717457              .....T...G......A.....A...AA....G-............G.  266717503
7        2295183                                            ..............TT..G.  2295202
7        4417040                .......C.G....G.A.....T...AA.C..G-............G.  4416994
7        8197353                                              ................G.  8197336
7        18499361                                                 ............G.  18499348
7        23027292               .....T..........A.C...A...AAGC..G-..A........C..  23027246
7        25669142               .....T.C.G.G..G.A.....A...AA.C..G-..A.........G.  25669188
7        26987884               .....T.C.G....G.A.....A...AA.T...-............G.  26987930
7        30292779                                             ...G............G.  30292762
7        39266875               .....T.C......G.A.....A...AA.C..G-..A.........G.  39266829
7        40110976               .....T.C.G......A.....A...AA.C..G-..G.........G.  40111022
7        48858821                                           .................G.T  48858840
7        55213334               .....T.C.G....G.A.....A...AA.C..G-............G.  55213288
7        57595339               .....T...G..A.G.A.....A...AA.C..G-............G.  57595385
7        57632069               .....T...G....G.A....AA.......-.....A........AGT  57632022
                                                           \                    
                                                           |                    
                                                           T
7        57836710               .....T.C.G....G.A.....A...AA.TG..-..............  57836664
7        59057189               .....T..GG....G.A.....A...AA.C..G-............G.  59057143
7        59530335               .....T.C.G....G.A.....A...AA....G-.......T....G.  59530289
7        61985750               .....T.C.T....G.A.....A....A.C..T-............G.  61985796
7        62744763               .....T.C......G.A.....A..TAA.C..G-..G.........G.  62744717
7        72749829               .....T.C.G....G.A.....A...AA.C..G-..............  72749783
7        72882024                                           ..................G.  72882043
7        73842945                ....T........G.A.....AAA.AA.A....-...........G.  73842990
7        74226229                                             .................T  74226246
7        75723869                                             ..G.............G.  75723852
7        76089105               .....T.C.G....G.A.....A...AA.C..G-....C.........  76089151
7        76111870               .....G.C.G......A.....A...AA.C..G-..G.........G.  76111824
7        79013930                                           ..T...............G.  79013949
7        82252888               .....T.C.G....G.G....CA...AA.C..G-............G.  82252842
7        83790814                                            ...................  83790796
7        87095517               .....T.C......G.A.....A..TAAGC...-............G.  87095563
7        89625204               .....T.C.G....G.A..A..A...AA.C..G-............G.  89625158
7        94957680                                           ..................G.  94957699
7        100149657                                                ............G.  100149670
7        102648384              .....T.C.G......AC....A...AA.C..G-..C.........C.  102648430
7        103263934             ......T.C.G....G.AG....A...A.....--...G........G.  103263980
7        103296049                                          ..................GT  103296030
7        108641262                                            ...G..............  108641279
7        109478709              .....G.C.G......A.....A...AA.TG..-.........T..T.  109478663
7        115847721                                            ...G............G.  115847704
7        117726804                                          ..................G.  117726823
7        120016700             ......T.C.G....G.A.....A...TG.C..--............G.  120016654
7        122094444              .....T...G......A..T..AA..AA.C..G-............G.  122094490
7        125528253              .....T.C.G....G.A.....A...AA.C...-..............  125528299
7        129197396              .....T.C.G....G.A.....A...AA.C..G-..............  129197442
7        140165693              .....T.C.C....G.A.....A...AA.C..G-............G.  140165739
7        145849337              .....T.C.G....G.A.....A...AA.A...-.........T...T  145849383
7        148374732              .....T.C.G....G.A.....A...AA.C.-.G..............  148374686
7        151777649              ..C..G...G......G..A..A.......GTT.............GT  151777601
                                                                 \              
                                                                 |              
                                                                 G
7        151895946              .....T.C.G....G.A.....A...AA.C..G-............G.  151895900
7        154969054                                          .....G..............  154969035
7        155835556              .....G.C.G....G.A.....A...AA.C..G-............G.  155835602
7        157830833              .....T.C.G....G.A.....A..TAA.....-............G.  157830787
7        166555530        ...........T........CCA.....A...........-A.C.T..G...G.  166555584
                                 \                                              
                                 |                                              
                                TC
7        169796396              .....T...G....G.A.....A...AA.T..G-....G.......G.  169796350
7        174903145                        ....G.A.....A.........--............G.  174903108
                                                          \                     
                                                          |                     
                                                         AG
7        179259277               ....G.C......C.A...C.A...AA.C.A..-...........G.  179259322
7        186289981              .....T.C......G.A.....A...AA.C..G-............G.  186290027
7        191825608                                                 ..G..........  191825620
7        198141789                                                ..............  198141776
7        206000950              .....T.C.G....G.A.....A....A.C..C-............G.  206000996
7        206763364                                          ..G...............G.  206763345
7        208530411              ..C..T...G....G.A.....A...AA.C..G-............G.  208530457
7        211202762               ....T..GG....G.A.....A...--.A.C..............G.  211202718
7        211233382         ..C.......T.C.G.....AA..A......--.....G............G.  211233433
                                                 \                              
                                                 |                              
                                                 G
7        216636431              .....T.C.G....T.A.....A...AA.C..G-............G.  216636385
7        217780420               ....T...G....G.A.....A...AA.T..C.-...........G.  217780465
7        218527009          .....C...T.C.G..A...A..........A.-..G.......CT.A..G.  218527059
7        231846745              .....T...G....G.A.....A...AG.T..G-.............T  231846791
7        233795976                                                ..............  233795963
7        233987262              .....T.C.G....G.A.....A...A..C..G-............G.  233987216
7        235865281                                           .................G.  235865299
7        239004924                                            ................G.  239004907
7        241401828              .....T...G....G.A.....A...AA.C..G-..............  241401782
7        244437135                                            ...G............T.  244437118
7        249945752                                            ...G............G.  249945769
7        254621673           ..T.....T.CC.....G.A.....A.......----.....A..G...T.  254621719
7        256014651              .....T.C.G....G.A.....A...AA.T..G-............G.  256014605
7        262343994              .....T.C.C....G.A.....A...AA....G-............G.  262344040
7        12339728               .....T.C.G....G.A.....A...AA.A..G-............G.  12339774
7        15711208               .....T.C.G....G.A.....A...AA.C..G-..............  15711254
7        24594925               .....T.C.T....G.A.....A...AA.C...-............G.  24594879
7        26667798               .....T.C.G....G.A.....A...AA.T..G-............T.  26667752
7        30043065               .....T.C........AC....A...AA.A..G-............G.  30043019
7        33184656          ..C.......T.C.G..C.GTA...A.A...--....GG............G.  33184606
7        34240800               .....T.C.G....G.-.....A....-..T.G.............G.  34240845
7        34252865               .....T.C......G.A.....A.A.AA.A..G-.............G  34252911
7        36479044               .....T...G....G.A.....A...A..C..G-............G.  36478998
7        39279307               .....T.C......G.A.....A...AA.C..G-............G.  39279261
7        42789425               .....T.C.G......A.....A...AA.C..G-............G.  42789471
7        48654126               .....T.C.G....G.A.....A...AA.C..T-..G.........G.  48654080
7        52978292               .....T.C.GG...G.A.....A...--.A.A..............G.  52978247
7        53964497               .....G.C.G....G.A.....A...AA.C...-............G.  53964451
7        56866347               .....T.C.GG...G.A...A.A...--.....G............G.  56866302
7        59225234                                             ...G............GT  59225217
7        61026211               .....T.C.G....G.A.....A...A..C...-............G.  61026257
7        61059185                ....T...C......A.....A.C.AA.C..G.-...........CT  61059140
7        61827398               .....T.C........A.....A...AA.C..G-............G.  61827352
7        62316162               .....T.C.G....G.A...C.A...AA.C..G-.............T  62316208
7        65963800               .....T...G....G.A.....A...AA.C..G-............G.  65963846
7        68353535               .....T.C......G.A.....A.A.AA.C..G-............G.  68353581
7        69863512                                                  ...........G.  69863500
7        71887403               .....T........G.A.....A.A.AA.C..G-............G.  71887357
7        74767124               .....T...G....G.A.....A...AA.C..G-...G........G.  74767170
7        75546703               ....C....G....GTA.....A...AA.C...-............G.  75546657
7        87626065               .....T.C.G....G.A.....A...AA.C...-............G.  87626019
7        90782750               .....T.C......G.A.....A...AA.TG.G-............G.  90782796
7        109395213         ....T.....-.C......G.A.......A.--....GG...C.....T..GT  109395262
7        109662426              .....T...G....G.A.....A...AA.C..G-............G.  109662380
7        110284430                        ......A.....AA..--.A.C..............G.  110284395
7        111144016                                             ..G............G.  111144000
7        114485187              .....T.C.C....G.A.....A...AA.T..G-............G.  114485141
7        117340818              .....T...G....G.A.....A...AA.C..G-............GT  117340864
7        117440732              .....T.C.G....G.A.....A...AA.C..G-.............T  117440686
7        119996665                                            ...G.........A..G.  119996648
7        121927678              .....T...G..A.G.A.....A...AA.C...-............G.  121927724
7        122103623              .....T.C.G......A.....A...AA.C..G-............GT  122103669
7        123943263                ...T.C......G.A.....A...--...C.G............G.  123943306
7        129259656              ..A..T........G.A.....A...AA.C..G-............G.  129259702
7        131980649              .....T.C.G......A.C...A...AA.C..G-.....T......T.  131980603
7        140610835         ..........T.C.GT...G.A.....A...--...C.G.C............  140610785
7        141347472         .....T....T.C......T.A.....A...--..GC.G............G.  141347422
7        142923426              .....T.C.G....G.A.....A...AA.C..G-............G.  142923380
7        143235118              .....T...G....G.A.....A...AA.C..G-............G.  143235072
7        144996773              .....T.C.G....G.A.....A...AA.C...-............G.  144996819
7        145896060              .....T.C........A.....A..TAA.C..G-............G.  145896014
7        147886684              .....G.C.G....G.A.....A...AA.C..G-............G.  147886730
7        148809444              .....T.C.G......A.....A...AA.C..G-............G.  148809398
7        154938529              .....G.C.G......A.....A...AA.C..G-.....A......G.  154938483
7        156308978              .....T.C...G..G.A.....AA..AA.C...-...........AG.  156308932
7        161027911              .....T...G....G.A.....A...AA.C..G-............G.  161027865
7        163581054              ....AT...G....G.A.....AA..A..C..G-..........C.G.  163581008
7        164415347              .....T.C.G....G.A.....A...AA.T...-..G.........G.  164415393
7        166997713              .....T.C.G....G.A.....------...A.G............G.  166997672
7        179700900              .....T.C.G......A.....A...AA.C..G-............G.  179700854
7        181169052                                            ...G..............  181169035
7        181511451              .....T........G.A.....A.TTAA.C..G-............G.  181511405
7        184776555         ..C.......T.C.G....G.A.....A..T--...C.G............G.  184776605
7        186481841              .....T...G..A.G.A........TAA.C..G-............G.  186481795
7        189107981                                            ...G............G.  189107998
7        189430380              .....T.C.G.C....A.....A.A.--.A.T..............G.  189430335
7        191111313              .....T.C.G......A.....A...AA.C...-............G.  191111359
7        191855496              .....T.C.G......A....AA...AA.C..G-............G.  191855450
7        194187179                                            ................G.  194187162
7        195694595              .....T.C.G....G.A.....A...AA....G-..............  195694549
7        201337397              .......C.G....G.A.....A...AA.C..G-..............  201337443
7        202279004              .....T.C.G....G.A.....A...AA.C..G-............G.  202279050
7        202694899              .....T.C.G....G.A.....A...AA.C..G-............G.  202694945
7        207773058              .....T.C.G....G.A.....A...A.....G-............G.  207773104
7        208652657              .....T.C.G......A.....AA..AA.C..G-............G.  208652611
7        210396710                                                ............G.  210396723
7        210770429  .A.A...T.........T.C..T...G.A....AA...--.A.C.T........G.....  210770488
                             \  \                                               
                             |  |                                               
                             A  T
7        210855501              .....T...G....G.A.....A...AA.C..G-..............  210855547
7        213661550              .....T.C.G....G.G.....A...AA.C.-.G...G..........  213661504
7        214869073              .....T.C.G....G.A.....A...AA.C...-............GT  214869119
7        216321645                                                  ..........G.  216321634
7        216498730              .....T.C.G......A.....A...AA.C..G-............G.  216498684
7        217201890              .....T.G......G.A.....A...AA.C..G-.......A....G.  217201844
7        217285211              .....T...G....G.A.....A...AA.C..G-............G.  217285257
7        225693168              .....T...G....G.A.....A...AA.T..C-............G.  225693214
7        228218902              .....T...G....C.A.....A...AA.C..G-............G.  228218856
7        228542856              .....T.C.G....G.A.....AA..--.A.C..............GA  228542901
7        231590031              .....T...G....G.A.....A...AA.C..G-............G.  231590077
7        231594779              .....T..GG......A.....A...AA.C..G-..............  231594825
7        232520107              .....T...G....G.A.G.A.A...AA.T..G-............G.  232520153
7        237058838               ....T...G....G.A.....A...AA.C...C-.........C...  237058883
7        237143107                                            ..G.......G.....G.  237143090
7        237245450              .....T...G....G.A.....A...AA.C..G-............G.  237245496
7        243334071            .......G...GG...GAA.....A...----...G..A...G.....G.  243334026
7        243975352              .....T.C.G....G.A.....A...AA.C..G-............G.  243975306
7        250189572              .........GG.....G.....AA.A.A.TG.G-............G.  250189618
7        250658218              .....T.A.G....T.A.....A...AA.C...-...........CG.  250658172
7        250873021                                            ................G.  250873004
7        255841555              .....T.C.G......A.....A...AA.C...-............G.  255841601
7        255946365              .....T.C.G....G.A.....A....A.C..G-...........CG.  255946411
7        264011550                                                ............G.  264011537
7        115673355               ....T.C........A.....A...AA.C..G-............G.  115673400
7        162363866                ...T.C.G....G.A.....A...AA.C..G-..............  162363822
7        71448794          ............C.G......G.....AA...-..T.G....T........G.  71448742
                                                                   \            
                                                                   |            
                                                                   A
7        166746593       ....A...........G..T...A.....A.T----....G............G.  166746543
7        214035111              .....T.C.T......A.....A...AA.T..--............G.  214035156
7        61386117             .......G...G....G.A.....A.T.T...-...............G.  61386167
                                                                     \          
                                                                     |          
                                                                    TG
7        23560523               .....T.C.G....G.A.....A...AA.C..--............G.  23560478
7        55799400                                               ....G.........G.  55799415
7        102669843         ..........T.A.G......A..-......TG.C...G..G....A......  102669894
7        118916553               ....T.C.G......A.....A...A..C..G-............G.  118916598
7        196130540              .....T.C.G....G.-.....A...AA.C..G-............G.  196130495
7        202931379               ....T........G.A.....AA..AA.C...-..............  202931334
7        34352148               .....T...G....G.A...A..CA.A...G.---...........G.  34352104
7        52732097                                                  ...........G.  52732109
7        156673817               ....T...G....G.A.....A...AA....G-.........T..G.  156673862
7        165723779               ....T.C......G.A.....A...AA....G-............G.  165723734
7        203211856              .....T.C.G....G.A.....A....A.C.-.G............G.  203211810
7        228524120         ..G.......T.C........A.....A..A.-.............A.T....  228524069
7        256333911         ..C.......T......AGG.A.....A...A......--...........G.  256333859
                                                           \                    
                                                           |                    
                                                          AG
7        8601984              ..T....T.C.G.....CA.....A.......-..G.........T....  8601936
7        26071904          ..C.......T...G....G.A...C.A....--..........A......G.  26071955
                                                                     \          
                                                                     |          
                                                                     T
7        85672190              ......T........G.A.....A...AG....G.............GT  85672241
                                                             \                  
                                                             |                  
                                                           ATT
7        96489933               .....T.C.G....G.A.....A.A.GA.C.-.G............G.  96489887
7        109001862                                         ......--...........G.  109001880
7        123257324              .....T.C.G......A.....A.A.AA.C.-.G............G.  123257278
7        203188429              .....T.A.G....G.A...............-----......T..G.  203188471
7        220053222                                                ............G.  220053235
7        256303918                ...T.C.G....G.A...........T.C.---...........G.  256303874
                                                          \                     
                                                          |                     
                                                         AA
7        959949                                                    ...........G.  959961
7        49858606                          ...G.A.....A...AA.C...-............G.  49858571
7        78690703               .....T.C.G...T..A.....A...AA.C.-.G............G.  78690657
7        79792420               .....T.C......G.A.....A...----...G..-...........  79792462
7        151404259                                                ............G.  151404272
7        195514568                        ....G.A.....A...AA.C..G-.........A....  195514532
7        195606665               ....T...G....G.A.....A...AA.C..G-............G.  195606620
7        214249273         ..C.......T.C.GT...G.A.....A.........--............G.  214249326
                                                          \                     
                                                          |                     
                                                        AAA
7        250049468                                                ............G.  250049481
7        5277400                                                   ...........G.  5277388
7        21716261                                               ..............T.  21716246
7        30875749                                                 ............G.  30875736
7        31345567                                             .................T  31345550
7        38664586                                                 ............G.  38664573
7        65176789               ..............G.A.G...A...AA.C..-G......G.....G.  65176835
7        83239287                                            .....C.............  83239305
7        83252486                                                 .........G..G.  83252499
7        146247816           ..T..C....C.T....G.A.....AA.....-.........A........  146247866
                                                                   \            
                                                                   |            
                                                                   G
7        158215186         ..C.......T.C..G...T.A.....A.A.A......G........G...G.  158215132
                                                           \                    
                                                           |                    
                                                          GG
7        162888559                                                ............G.  162888572
7        195542222         ..........T.C.G....G.A.....A...T--..C.....C........GT  195542272
7        210879013                                                ............G.  210879026
7        212786667                                                 ...........G.  212786655
7        230326364              .....T.C.G....G.A...CAA...--...C.....C........G.  230326410
                                                                   \            
                                                                   |            
                                                                   A
7        243733837                                                ............G.  243733850
7        249916135              .....T.C.G...C..A.....A...AA.C.-.G...........C..  249916089
7        255515515              .....T.C.G....G.-.....A...AA.C..G-............G.  255515470
7        14265366               .....T.C......G.-.....A...A-....GG............G.  14265411
7        30332359            ........T.C.G....G.A.....AA...A....C.-...........G.  30332309
                                  \                                             
                                  |                                             
                                  G
7        32619489             ......CT.C.G....G.A..T..A.....-.T.......T.........  32619441
7        34066215                ....T.C.G....G.A.....A...AA.C...-............G.  34066260
7        54176111                 ...T.C......G.A.....A...AA.C.-.G............G.  54176155
7        60788975                ....T.C.G....G.A.....A...AA.C...-..............  60789020
7        65767028                ....T...GT...G.A.....A..T.......-.C...........T  65767073
7        75610580                                                .............G.  75610566
7        87534153              ..........GT.....A.....A..TGA.C.--.............GT  87534199
7        92586912                ....T.A.G....G.A.....A...AA....G-............G.  92586957
7        108660969               ....T.C.G....G.A.........AA.C..G-....G.........  108660924
7        115674511                                                ............G.  115674524
7        121324836               ....T...G....G.A.....A...AA.C...-..............  121324881
7        123510138              .....T...GGCA...G.....A.........--....G..A....G.  123510093
7        126502943             ......T.C.G....G.A....AA...T....-.......T.C......  126502991
                                                                     \          
                                                                     |          
                                                                     G
7        134854645                        ....G.A.....A...AA.C..G-............G.  134854609
7        136896380               ....T.C.G....G.A.....A...AA.C..G-..G.........G.  136896335
7        142180932               ....T...G....G.A.....A...AA.T..G-..............  142180977
7        143092349               ....G.C......G.A.....A...AA.C..G-..............  143092394
7        152248961           ..T.....T.C.G...GG.A.....AA.......A..............G.  152249014
                                                             \                  
                                                             |                  
                                                           AAA
7        158067426                                                ............G.  158067439
7        171742257               ....T.C.G......A.....A...AA.A..G-............T.  171742302
7        174032004              .....T.G........A.....A...AA.T..--............G.  174032049
7        196097725                                                ..............  196097712
7        196280838              .....T.C.G....G.AC....A...AA.C.-.G............GT  196280792
7        201329008                                             ..G............G.  201329024
7        208537712          .........T.C.TT.....A.....A...--....G.............G.  208537661
                                \                              \                
                                |                              |                
                                T                              C
7        208720625                                                ............G.  208720638
7        209906480                                                ..............  209906493
7        212438683               ....T...G....G.A.....A...AA.C..G-............G.  212438638
7        212710617               ....T.C.G....G.A.....A...AA.C..G-............G.  212710572
7        213555593               ....T........G.A.....A....ACTG..--...........T.  213555637
7        215754145                                            ...G............G.  215754128
7        220305792                                                 ...........G.  220305780
7        231141427                                                ............G.  231141414
7        232017352                ...T....G...G.A..T..A.A.AA.C..--............G.  232017309
7        248763702               ....T.C.G....G.A.....A....A.C..G-............G.  248763657
7        9987649                                               ..G..............  9987665
7        17004426               .....T.C......G.A.....A...AA.C.-.G............T.  17004472
7        21821403                                .....A...AA.C..G.-...........G.  21821374
7        32236477                                            .................G.  32236459
7        32685759                 ...T.C.G....G.A.....A...AA.C....-...........G.  32685803
7        35285997                                                   ............  35285986
7        40002449                                              ..G............G.  40002465
7        44739139                                              ..G............G.  44739155
7        47318344               .....T.C.G....G.A.G...A...AA.C..--..............  47318389
7        48194432                                              ..G............G.  48194416
7        48437641                                             ........-.........  48437625
7        56395030          ..C...........G..C.G.A.....A..--....C.G.....A......G.  56395080
7        57537236                                            ................GG.  57537218
7        60408405                                                 ............G.  60408418
7        71378114               .....T.C......G.A.........AAGC..--............T.  71378159
7        77867943                                             ...C............G.  77867960
7        87562166               .....T.C.G......A.....A...AA.TG.--............G.  87562211
7        92601854                                              ..G.............G  92601870
7        109274395               ....T.C.G....G.C.........AA.C..G-.....A......G.  109274350
7        110822163    .....T.........T.C.G....G.A.....A...T--.G.................  110822106
                             \  \                                               
                             |  |                                               
                             A  A
7        111805262                                             ..G............G.  111805246
7        117336957                                           .................C.  117336939
7        119611967              .....T.C......G.A.....A...AA.C..---....A......T.  119611923
7        121958954                                           ............A....G.  121958936
7        128539434              .....T..........A.....A..TT--.............C...G.  128539479
7        129013273             ......T...G....G.A.....A...AA.C.-..............G.  129013320
7        138305911                                               .............G.  138305897
7        141508573         ..C.......T..........A..T.AA...A......--...........G.  141508625
                                                           \                    
                                                           |                    
                                                          GG
7        150607101               ....T.C.G....G.A.....A...AA.C..G-............G.  150607056
7        152228213                ...T.C......G.A.....A...AA.C..GT-.............  152228257
7        154058532                         .....A.....AA..--...C..............G.  154058566
7        156376933                                                ............G.  156376920
7        161516258                                         ...................T.  161516278
7        164706375                ...T.C......G.A.....A...AA.C..C.-...........G.  164706331
7        166224556                                           .................G.  166224574
7        167900006         ..C..T....T...G....GAA.....A...A......T............G.  167900062
                                                           \   \                
                                                           |   |                
                                                          GA  TG
7        168229971               ....T.C.G......A.....A...AA.C..G-............GT  168230016
7        169965943                                           .................C.  169965925
7        177616107               ....T.C.G....G.A.....A...AA.C-..G.....A......G.  177616152
7        177864167         ..C.......T...GC...G.A.....A.A.A-.C...G............G.  177864116
7        179958678              ........GG..A.G.A.....A...AA.C..--............G.  179958723
7        191116703                                          ..................G.  191116682
                                                                  \             
                                                                  |             
                                                                 AG
7        191999205                                               .............G.  191999191
7        192838089                .....C.G....G.A.....A...AA.C..G.-.G.........G.  192838045
7        199997544                                           .................G.  199997562
7        200158227               ....T.C.G....G.A.....A...AA.C..G-....T.........  200158272
7        201430320              .....T.C......G.A.....A...AA.C..---...........G.  201430364
7        204982841              .....T.C.G....G.A.....A...AA....---...........G.  204982885
7        208616061                                            ........T........T  208616078
7        211645149               ....T.C.G......A.....A...AA.C..G-............G.  211645104
7        217114591                        ....G.A.....AA...G.-..C.A...........G.  217114555
7        221657941              .....T...G....G.AC....A...AA.T..--..............  221657896
7        230997884                                               .............G.  230997870
7        232816664                ...T.C.G....G.A.....A.......----..............  232816708
                                                          \                     
                                                          |                     
                                                        AAA
7        233145825              .....T...G....G.A.....A...AA.TG.--.......A....G.  233145870
7        237286539                                          ..G..G..............  237286558
7        246508428               ....T.C.G......A.....A...AA.C..T-............G.  246508473
7        259359266              .....T.C.G....G.A.....A...A..C..---...........G.  259359222
7        264834332                                           ....G..............  264834314
7        175774272              .....T.C........A.....A.A......-.G.......A....G.  175774318
7        232746700              .....T.C........A.....A...AA.C.-.G............G.  232746654
7        143775336         ...T......T.C....A.G.A.....A...----...G............G.  143775384
7        221658118                                                ............G.  221658131
7        155429142              .....T...G....G.-.....A....A.C..G-............G.  155429187
7        19678472               .....T......AC..A.....A...AA.C.-.G............G.  19678518
7        94509976               .....T........G.A.....A..TAA.C.-................  94510022
7        124842049              .....T...G....G.A.....A...AA...-.T.C..........G.  124842003
7        151056089                                    .....A..-.................  151056113
7        239906469              .....T......T.G.A.....A...AA.C.-..............G.  239906423
7        22324740     .....C.C.......T.C.G..A.G.A.....A......-..G.......A.....G.  22324683
                                \                                               
                                |                                               
                                T
7        53302379          ..C.......T.C.GC...G.A.....A...--...C.G............G.  53302429
7        88620560          ..............G.G....G.....A...----...GC..G..A.....G.  88620512
7        193245637              .....T.C.G....G.A.....A...AA.C.-.G............G.  193245683
7        216403900              .....-.C.G.....AA.....A...AA.C..G-..............  216403855
7        226146283         ..C.........C.G..A...A.....A...----.A..............G.  226146235
7        13052096               .....T.C......G.A.....A....-...A...........T....  13052142
7        15629928               .....T...G....G.A.....A...AA.C.-..............G.  15629974
7        31125680               .....T.C.G....G.A.....A.A....T.-.G............T.  31125634
7        39443251               .....T...G....G.A.....A...AA.C.-..C...........G.  39443205
7        53934845               .......C.G....G.A.....A...AA.C.-.G............G.  53934891
7        57280046               .....T.C.G....G.A.....A....A.C.-.G............G.  57280092
7        61402797                 ...T.C........A.....A...AA.C...-.....A......GT  61402753
7        67816101               .....T...G..T...A.....A.C..A...-.G.....A........  67816055
7        68336108               .....T........G.A.....A...AA.C.-.G............G.  68336154
7        76303853             ......CT.C.G....G.A.....A....-...AGG............G.  76303805
7        80251989                 ...T.C.G....G.A.....A...AA.C...-..............  80251945
7        90169044               .....T...G....G.A.....A...AA.C.-..............G.  90169090
7        90642989                                ...C.A......-.........A........  90642960
7        91983481               .....T.C.G......A.....A...AA.C.-.G............G.  91983527
7        99777086               .....G.C........A.....A...AA.C.-...........T..GT  99777040
7        104408434               ....T........G.A.....A.A..........AG..A......GG  104408481
                                                                \               
                                                                |               
                                                                G
7        133746305                                                ............G.  133746318
7        140866468              .....T...G......A...A.A...AA...-.G...........C..  140866422
7        149599711              .....G.C.G....G.A.....A...AA...-.G............G.  149599757
7        153540201              .....T.C.G....G.A..T..A...AA.A.-.G............G.  153540155
7        154153156              .....-.C.G......A.....A...AA.C.-.G............G.  154153111
7        158368086              .....T.C.G......A......A.TTT...--..A...A........  158368131
7        170957002              .....T.C.G....G.A.....A...AA.C.-.G..............  170957048
7        186988439                                            ...G............C.  186988422
7        196082156                        ......A.....A..T.TG.......A....-....G.  196082120
7        196320236            .......T...G....GAA.....A...ATC-.....C..........G.  196320188
7        202329271                                                ............G.  202329258
7        204369705              .....T.C.G....G.A.....A...AA.C.-..............G.  204369751
7        205861531              .....T.C.G....G.A.....A...AA.T.-..............G.  205861485
7        206628779              .....T.C.G......A.....A...AA.C.-.G............G.  206628733
7        206686893              .....T.C....A.G.A.....A........-...G...A....C.T.  206686939
7        210794993              .....T.C......G.A.....A...AA.C.-.G............G.  210794947
7        210831094              .....T.C......G.A.....A...AA.C.-.G............G.  210831140
7        214635465              .....T...G.....CA.....A...AA.C.-.G............G.  214635511
7        232414873                                            ....C...........G.  232414856
7        235756989            .......T...G......G.....A...AA......AAA..-........  235757039
                                                             \                  
                                                             |                  
                                                            TT
7        260661360              .....T...G....G.A.....A...AA.C.-.G............C.  260661406
7        2519343             ........T.C.GTG..G.A.....A...-----...............G.  2519297
                                                                     \          
                                                                     |          
                                                                     T
7        21479701                                             ................G.  21479684
7        21480848                           ....A.....A...----...G............G.  21480879
7        34442234                         ......A.....A...AT.A.-.G............G.  34442270
7        35251746               .....T..GG....G.G.....A.....---.....G..A.....C..  35251702
7        36241203          ..G.......A.C.GT...GCA.........----................G.  36241155
7        52353109               .....T.C.G......A.....A...AA.T.-.G............GT  52353155
7        52516794          ..........T...GT...T.A..T..A...----...G............G.  52516842
7        75844297          ..C.......T.C.G....G.A.....A...--...C.G............G.  75844347
7        86304342          ..C.........C.GT....AA.....A...----...G..G....A....G.  86304294
7        89312543                                             ..................  89312526
7        92823544                                                 ..C.........G.  92823557
7        156622665              .....T.C.G....G.A.....A...----...G............G.  156622708
7        173159758         ..C.......T.C.GG...G.A.....A...----...G.............T  173159806
7        185348860              .....T.C.G....G.A.....A...----..G.............G.  185348817
7        188462958         ..G.......T.C..C...G.A...A.A.T.----................G.  188462910
7        203205302                                            ...G..............  203205285
7        211498349              .....T.C.G......A.....A..TAA.T.-..............G.  211498395
7        220495636                ...T...G......A.....A...AA.C..G-............G.  220495592
7        230820920                                            ..................  230820937
7        231341321         ..C.......T....T...G.A.........----------..........G.  231341279
7        254806717              .....T...G......A.....A...AA.C.----...........G.  254806760
7        255829225                                               .............G.  255829239
7        2158725                .......C.GG...G.A.....A...--...C.G............G.  2158680
7        10837116                                               ..............G.  10837101
7        25244706                 ...T.C.G....G.A.....A....A.C..G-............G.  25244750
7        28199105                 ...T.C.G....G.A.....A...AA....G-............T.  28199149
7        40152140                 ...T...G....G.A.....A...AA.C..G-............G.  40152184
7        44644340          ..C.......T.C......G.A.....A...----................GA  44644388
7        49946024                 ......GG....G.A.....A..AAT.-..G.............G.  49945980
7        50960310          ...T......G.C.G....G.A.....A...--.A.C..............GT  50960260
7        58366969                 ...T.C.G....G.A.........AA.C..G-............G.  58366925
7        61880837               .....T.C.G......A.G...A...AA.C.-.G..............  61880791
7        75898554                 ...T.C.G......A.....A...AA.C..G-............G.  75898598
7        75953231                 .......G....G.A....AA...AA.A..G-............G.  75953187
7        76029843                 ...T.C.G....G.A.....A...AA.C..G-..............  76029887
7        103377835              .....T.C.GC..C..GT....A....A...--......T......G.  103377880
7        113550986              .....T.C.G....G.A.....A...AA.C.-.G............G.  113551032
7        114421860         ..........T...G...GG.A.....AT........--............G.  114421807
                                                          \                     
                                                          |                     
                                                        AGA
7        118971242                          ....A.....A...A-..C-..............G.  118971275
7        133752875              .....T.C.G......A.....A....A.C.-.G............T.  133752921
7        148377142                ...T.C.G....G.A.....A...AA.C..G-..............  148377186
7        149762282              .....T.C.G......A.....A...A..C.-.G............G.  149762236
7        160009877                ...T.A.G......A.....A...AA.C..G-............G.  160009833
7        168432567                ...T.C.G....G.A.....A...AA.C...-...........C..  168432611
7        180488006                                            ................G.  180488023
7        182993099                                                ............G.  182993112
7        191875892              .....T........G.A.....A...AA.C.-.G..............  191875846
7        200658811                ...T.C.G......AC....A...AA.C...-............G.  200658767
7        225903097            ..T....T.C.G....G.-......A.A.AG.................G.  225903048
                                                              \                 
                                                              |                 
                                                              C
7        228181200              .....T.C.G....G.A.....AT..AA.C.-.G............G.  228181154
7        230347322                ...T.C.G....G.A.....A...AA.C..G-............G.  230347366
7        233910372              .....T...G....G.A.....A...TA.C.-.G............G.  233910418
7        235437385              .....T.C.G....G.A.....A...AA.C.-.G..............  235437339
7        235602446                ...T.C.G....G.A.....A...AA.C...-............G.  235602402
7        236977822                ...T........G.A.....A.A.AA....G-............G.  236977866
7        245600736         ..G.......T.C.C....G.C.....AA..--......C...........G.  245600684
                                                               \   \            
                                                               |   |            
                                                               T   A
7        249751232              .....T.C.G......A.....A....-.T......C...G..T..GG  249751186
7        255260359                                                ............G.  255260346
7        255769412                ...T.C.G....G.A.....A...AA.C...-.........T..G.  255769368
7        257135974                .....C.T....GTA.....A...AA.C..G-............G.  257135930
7        262719579                ...T.C.G....G.A.....A...AA.C...-.........T..G.  262719535
7        267120137                ...T...G......A.....AA..AA.C..G-............G.  267120093
7        140399303              .....T.C.G......A.....A.C........G..............  140399255
                                                              \                 
                                                              |                 
                                                              G
7        71746853                ....T...G....G.A.....A...AA...-..............G.  71746898
7        140200194                                               .............G.  140200180
7        236467485               ........G....G.A.....A....T...--.............G.  236467529
7        1456344             ..T.......C.G..-...A.....A...TT..-.............C..T  1456392
7        21467534                         ....G.A.....A.................-.....G.  21467570
7        75995721                       ......G.G.G...A.......G..G....--........  75995758
7        13889563                                              .................  13889547
7        23141101                                            ...................  23141083
7        61842451                      .......G.A.....A......C.C.GA...........G.  61842492
                                                                     \          
                                                                     |          
                                                                     C
7        196237895                               ....AT.........T.A.............  196237864
                                                                 \              
                                                                 |              
                                                                 T
7        204191957                                                ..............  204191970
7        245059271               ....T.C........A.....A...AA.C.-.G............G.  245059316
7        60542230               .....T.C.G.....A......A......T-..G...C........GA  60542276
7        106137526              ...C.T...GT...G.A.....A...AA..-..........A....G.  106137480
7        56738458          ..C...........GT...G.A.....A..-.A........C..A......T.  56738407
7        70129229                                                .............G.  70129243
7        71094804          ..C............C.....AG....A..--....T.G..G..A........  71094753
                                                               \                
                                                               |                
                                                               T
7        100040323       .....T.T....T...G.G....A.C.CA...........GA...........G.  100040268
                                                       \                        
                                                       |                        
                                                       A
7        151982259               ....T.C.G....G.A.....A...AA.C.-.G..............  151982214
7        174190702               ....T.C.G......A.....A...AA.C.-..............G.  174190747
7        198341868               ......C.G....G.A.....A...AT.C.-.G............G.  198341913
7        212553198               ....T.C.G......A.....A...AA.C.-.G............G.  212553153
7        214257400                                               .............G.  214257386
7        9060697             ......C.T...C....G.A.....A...--...TGG............G.  9060649
7        29328504                                              ..G..............  29328520
7        34201996          ..C.......T...G....--...A...A.G.A.ACA...........A..G.  34201945
                                                                   \            
                                                                   |            
                                                                   A
7        42789591                                                .............G.  42789605
7        50357524                                              ...............G.  50357508
7        57505756                                              ...............G.  57505740
7        57711290                 ...T.C.G......A.....AA..----................G.  57711331
7        66866028                                                .............G.  66866042
7        79795571                                                .............G.  79795585
7        92949701                         ....G.A.....A....A.....G.C...A........  92949739
                                                                        \       
                                                                        |       
                                                                        C
7        93503429          .....T.A..T...G......A..T..A..--------.............G.  93503385
7        103547983              .....T...G....G.A.....A...AA.C-..G..............  103548029
7        129576327                                               .............C.  129576313
7        147205717                                                ............G.  147205704
7        149394895            .........C.G...GG.A.....C...--..-.C.....T..T....G.  149394941
7        151322010                                             ...............G.  151321994
7        155460510              .....G.C.G......-....AA...AA.C...-............G.  155460465
7        161618407                                                ............G.  161618420
7        169319208              .....T.C.GG...G.A.....A....T-...............AG.T  169319254
7        221371492                                               .............G.  221371506
7        233793620                                             ...............G.  233793604
7        241974625                                            ..................  241974642
7        255782447                                             ...............G.  255782431
7        118950201                        ......A.....A...AA....G-............G.  118950165
7        160721168              .....T........T.-.....A...AA.C...-............G.  160721213
7        196679895                                                ............G.  196679882
7        197963825                                                .........T....  197963838
7        230556743                                                ............G.  230556756
7        910008                                                   ............G.  909995
7        72269750                             ..A.....A...AA.C..G-............G.  72269782
7        121359085              .....T.C........-.....A...AA.C..T-............G.  121359040
7        246948154              .....T.A.G......A.....A.......----..............  246948108
                                                          \                     
                                                          |                     
                                                        AAA
7        21304779                  ..T........GAA..T...A.....A.-.............C..  21304735
                                          \                                     
                                          |                                     
                                          G
7        220659072              .....T.C.G..-...A.....A...AA....G-..............  220659027
7        235206357              .....T.C.C......A.....A...AA....G-............G.  235206310
                                                       \                        
                                                       |                        
                                                       A
7        20219585                                                 ............G.  20219572
7        21451035         ...C.......T.C.......CA.....A--.A......G.....A........  21451088
                                                              \                 
                                                              |                 
                                                             GT
7        63163301                                                 ............G.  63163288
7        78173121                             ..G.....A...AA.C..G-............G.  78173089
7        105020599                ...T...G......A.....A...AA.C.-.G............G.  105020555
7        119137281                                              ................  119137296
7        120672129                                                ..............  120672116
7        126388267                                                ..............  126388280
7        149533480              .....T...G..A.G.A.....A...--...C..............G.  149533434
                                                                   \            
                                                                   |            
                                                                   G
7        216972815                                                ............G.  216972802
7        222486607              .....T.C........-.....A...AA.C..G-.....A......G.  222486562
7        233567341              .....T...G......-.....AA..AA.C..G-............G.  233567296
7        249960675                        ......A.....A.......C-.G.........T..G.  249960711
7        263781697              .....TGC......G.-....A....AA.C...-............G.  263781652
7        51325688                                .....A....A.....G............-G  51325659
7        75397606                                                 ............G.  75397619
7        127782961            .......T.C......G.-.....A...AA.C..G-............G.  127782914
7        178071032             ......T.CTG...G...........G.-...C.G............G.  178070985
7        214136294                        ....G.A.....A....ACC..G-............G.  214136258
7        252103492              .....A.C.G.C....A.........AA.-...G............G.  252103445
                                                                   \            
                                                                   |            
                                                                   A
7        265909864              .....T.A...A..G.A.....A...AA...-.G.A............  265909911
                                          \                                     
                                          |                                     
                                          G
7        20863614                                                 ............G.  20863601
7        35042957                                                 ............G.  35042970
7        35304744                ....T...G...GG.AG.....A...-----................  35304785
7        37702547                                                 ............G.  37702560
7        49446737                                                 ............G.  49446724
7        68549019               .....T...G....G.A.....A.....T.----............T.  68548973
                                                          \                     
                                                          |                     
                                                        AAA
7        78589864               .....T.C.G....G.A.....A...AA.-...-............G.  78589909
7        86979108                                                 ............G.  86979095
7        88901145                                                 ............G.  88901158
7        89000671                                                 ............G.  89000658
7        89516455                                                 ............G.  89516442
7        97946117                                                 ............G.  97946130
7        98104200                                                 ............G.  98104213
7        100325531                                                ............G.  100325518
7        106904755                                                ..............  106904768
7        116617433                                                ............G.  116617420
7        120234862                            ..G.....A...A..T..G-............G.  120234830
7        121603799                                                ............G.  121603786
7        123187592                                                ............G.  123187579
7        130982016                                                ............G.  130982029
7        136752600    ....T....T.....T...GG...G.A..--...AGA....A..............G.  136752543
                                                                  \             
                                                                  |             
                                                                 TG
7        138601216            ....C..T...G....G.A.G...A...A...T..--.............  138601265
                                                           \                    
                                                           |                    
                                                          GG
7        156279373                       .....G.A....AA...AA.C...-............G.  156279336
7        159549356                                         ....-.............C..  159549375
7        160674249             .....C..C.G...GT.A.....A.........--..C.........G.  160674298
                                                          \                     
                                                          |                     
                                                        AGA
7        167708166                                                ............G.  167708179
7        171914449                                                ............G.  171914462
7        175555177                                                ............G.  175555190
7        182797300                                                ............G.  182797313
7        194017747                                                ..............  194017734
7        201659979                                                ............G.  201659992
7        208551342                    ...G......A.....A...AA.C..G-............G.  208551382
7        210039082                                                ............G.  210039069
7        214628635       ....CA......T...GT.....A.....----------................  214628591
7        216824999                                                ....T.........  216825012
7        221703400                                                ......C.......  221703387
7        225910330                                                ............G.  225910317
7        225941695                                                ............G.  225941682
7        230374574                ...T.C.G......A.....AA....C..-....C........CG.  230374530
7        230376026                                                ............G.  230376013
7        251992919                                                ............G.  251992906
7        253717741                               .....A...AA.-................G.  253717712
7        255342019                                                ............G.  255342032
7        255784386             ........C..T...G.A.....A...----...............CG.  255784430
7        255959668                                                ............G.  255959681
7        266274710                                                ............G.  266274697
7        52701938               .....T.C......G.A.....A...--...C..-...........G.  52701982
7        192149765                        ......A.....A...AA.C..G.-...........G.  192149801
7        234841385                                          .....--...........GT  234841402
7        254401107                        ....T.A.....A...AA.C....-...........G.  254401143
7        59499820               .....T........G.A.....A...GA.C..G.-...........G.  59499867
                                         \                                      
                                         |                                      
                                         G
7        197984312                      ........A.....A...AA.C..G.-...........G.  197984274
7        226821339        ......TG.......G....G.A.....A..........T....CA......G.  226821398
                                                  \                         \   
                                                  |                         |   
                                               GGAA                        AC
7        63724781                                                  ...........G.  63724793
7        143201442            ....C..T.C.G......A.....A...--.A.T..-...........G.  143201396
7        24704212                                                ...............  24704226
7        24722740                       ........A....AA...A..C..G.-....A......G.  24722778
7        30492837                                                ...............  30492823
7        32058950                                                 ............G.  32058937
7        34041897            ....G...T.G......G.A.....A.........C--...........G.  34041947
                                                         \                      
                                                         |                      
                                                        TA
7        36060894                                                  .............  36060882
7        62440710               .....T.C.G....G.A.....A...--...C.-............G.  62440754
7        80740953               .......C.G......-.....A...AG.C..G-............G.  80740908
7        80839539               .......C.G......-.....A...AG.C..G-............G.  80839494
7        91722428                                                .............G.  91722442
7        142765231                                ....A.........G..--...AC....G.  142765258
7        169334600                                               ...............  169334614
7        244121553                                               ...............  244121539
7        254999512                                               ...............  254999498
7        18449570                               ......A..T--..................G.  18449600
                                                                   \            
                                                                   |            
                                                                   G
7        95559101                                                 ............G.  95559114
7        153247157                       .....GAA.....A...AA.C....-...........G.  153247194
7        157569414                                 .......A....-..............G.  157569386
                                                            \                   
                                                            |                   
                                                            T
7        172123829   ..A.....C.......T.......TT.A.....A...TG...T.C---...........  172123888
                                      \                                         
                                      |                                         
                                   TATA
7        199285258              .....T.C.G....G.A.....A...-------.............G.  199285218
7        80124716                          .....A.....A......A...G....--........  80124750
7        115924686              .....T...G......-....CA..........TA...........G.  115924733
                                                                            \   
                                                                            |   
                                                                            T
7        65186943               .....T...G......-.....A...AG.C...-............G.  65186988
7        92855564               .....T...G....-.......A...AA.C..G-............G.  92855609
7        205040658              .....T...G......-.....A...AA.A..G-............G.  205040703
7        252910881                          ....A.....A....A.C...-............G.  252910847
7        13331355                         ......A.....A....A.C...-.....A........  13331391
7        20309778               .....T...G....G.A.....A...----...-..............  20309820
7        2295780               ......G.C.G....G.A.....A...--.....--...........G.  2295824
7        73677552                         ....G.A.....A......T.A...G..........G.  73677590
                                                                     \          
                                                                     |          
                                                                     G
7        94648867               .....T.C.G......A.....A.......----............G.  94648821
                                                          \                     
                                                          |                     
                                                        AAA
7        196489035                       .....G.A.....A...TG..................G.  196489075
                                                                  \             
                                                                  |             
                                                                 AA
7        29755785                                                 ............G.  29755798
7        63269695               .......C.G....G.-.....A...AA.C...-............G.  63269650
7        79299848               ...C...C.C......-.....A...AA.C...-............G.  79299803
7        101006436              .....T.C.G....G.-........TAA.C...-............G.  101006481
7        102170677            .......T.C.G....G.-.....A...AA....G-............G.  102170724
7        123050559            .......T.CC.......-.....AT...A.C..G-.............A  123050512
7        141900668              .....T........G.-.....A...AA..T.G-.A............  141900623
7        149470625             ......T.C.G......A....AA...--...C..............G.  149470578
                                                                   \            
                                                                   |            
                                                                   G
7        174105660              .........G..A...-.C...A...AA....G-..C.........G.  174105615
7        188671646              .........G....G.-.....A...AA.C...-............G.  188671601
7        189748788            .......T.C......G.-.....A...AA.CC.G-............G.  189748741
7        196757091             ......A.-.G.......C....A....A.-...CA...........G.  196757045
7        206367421              .....G.C......G.A.....A.-..A.C...-............T.  206367376
7        257271805                        ....G.A.....A...A..C..G-............T.  257271769
7        35278527                 ...T.C.G....G.A.....A......-.....G..........G.  35278572
                                                                    \           
                                                                    |           
                                                                    C
7        41454851               .....T.C......G.A.....A...----...-............G.  41454893
7        53725153               .....T.C......G.A.....A...----...-............G.  53725195
7        71268348    .......G-.T.....T.C.G....G.-.....A...AA.CC..-............G.  71268293
7        82614650               .....T.C.G....G.A.....AA..----...-..............  82614608
7        85492137                                .....A..T....................G.  85492106
                                                                            \   
                                                                            |   
                                                                            T
7        88911663                ....T.C.G......A.....A...----...G............G.  88911705
7        116924042       ........T...G.C.G....-.......A............A...........T  116924099
                                  \                                       \     
                                  |                                       |     
                                 CC                                      GC
7        140421758              .....T...C....G.A.....AA..A---...-..............  140421715
7        151137010              .....T........G.A.....A...AA.C..G-............G.  151136963
                                          \                                     
                                          |                                     
                                          G
7        151498855              .....G.C.G......A.....A...----...-............G.  151498813
7        188538056                                     ...T......-..............  188538079
7        197798818                                                ............G.  197798831
7        221690941              .....T........G.A.....A...----..T-..............  221690983
7        236161463          ...T.....T.C.G....G.-...A.A...AA.C..G-..............  236161512
7        239741383              .....-.C.G......-.....A...AA.C..G.-...........G.  239741427
7        256783201                           ...G.....A...AA.....-............G.  256783168
7        258096517                      ......G.A.....A...AA.C...-............G.  258096479
7        25047999                           ....A.....A...AA.C..G-............T.  25048033
7        32731848                                                 ..............  32731835
7        34734794                                                 ..............  34734807
7        37044543                                .....A..T......G-.........T..G.  37044572
7        43990855                                                 ..............  43990868
7        47263604                                                 ..............  47263591
7        47500091                                                 ..............  47500078
7        48167961                                                 ..............  48167974
7        48895507                                                 ..............  48895520
7        56145461               .....T.C........-.....A...AA.T..G-............GT  56145416
7        59582929                      ..G....G.......A...AA.C..G-..............  59582890
7        59622164               .....G.C.G....-.......A...AA.C..G-............G.  59622209
7        61039916                                                 ..............  61039929
7        61097108                         ..A...AT....A..A.......G...--........T  61097143
7        64069277                                                 ..............  64069290
7        64109915                                .....A....A.C..G-............G.  64109886
7        64857212                                                 ..............  64857199
7        71117825                                                 ..............  71117812
7        86047542               .....T.C......G.A.....A...A-.C..G-............G.  86047587
7        89644042          ......T...-.C.G............A....A..T.--........G...G.  89643993
7        92813344               .....T...G....G.-.....A...AAGC..G-............G.  92813299
7        93857946                                                 ..............  93857959
7        96038620               .....T.C......G.-.....A....A.C..G-............G.  96038665
7        108124379                                                ..............  108124366
7        119562549              .....T.C.G....G.-.....A...AA.C..G-............G.  119562594
7        121752718              .....T...G..-...G.....A...AA.C..G-............G.  121752673
7        128151168                                                ..............  128151155
7        130350609                                                ..............  130350622
7        130638828                                                ..............  130638841
7        131484313                        ......A.....A..T.......G...--.....A...  131484348
7        134192837              .....T.C.G....G.-.....A...AA.C..G-............G.  134192792
7        138101052                                                ..............  138101039
7        139313098              .....-.C.G............AA...A.C..G-............GT  139313143
7        141366240              .....T.C.G......-.....A...AA.C...-............TA  141366195
7        149591647                               .....A...AA.C...-............G.  149591618
7        150041479                                                ..............  150041466
7        152253102                                                ..............  152253089
7        154640242                                                ..............  154640229
7        158992645                                                ..............  158992632
7        159354691              .....T.C.G......-.....A...AA.C..G-............G.  159354646
7        160525326              .........G....G..T-...T...AG.T..G-.....A........  160525281
7        162410377                                                ..............  162410364
7        168884838                                                ..............  168884851
7        169539529                                                ..............  169539542
7        171816628                            ..G.....A...AT....G-..............  171816660
7        171973316                                                ..............  171973303
7        173214485                                                ..............  173214472
7        175468045                                 ...A..........-.A..........GT  175468018
7        183598833                                                ..............  183598820
7        189761386                                                ..............  189761373
7        191341666                                                ..............  191341653
7        192878776                            ........A...AA.C..G-............G.  192878744
7        193114340                              ......A......A...GA...CA...-....  193114310
7        193200638                                                ..............  193200651
7        197613298              .....T.C.G....-.A.....A...AA.C...-............G.  197613343
7        200404143                                                ..............  200404156
7        202743076                                            ..................  202743059
7        203761828                                                ..............  203761841
7        218400145              .....T.C.G....G.-.....A...AA.C..G-..............  218400100
7        222283519                                                ..............  222283506
7        222542978              .....T.C......G.-.....A...AA.C..G-............G.  222543023
7        223428244              .....T...G......-...C.A...AA.C..G-.....A........  223428289
7        226068577              .....T..GG....G.-.....A...AA.C...-............G.  226068532
7        229288304              .....T...G..T...-.....A...AA.C..G-............G.  229288349
7        231855338                            ..G.....A...AA.C...-..............  231855306
7        233008190            .......-.C.G....G.A.....AA..AA.T...-............G.  233008237
7        233124323              .....T...G....G.-.....A...AA.C..G-............G.  233124278
7        233228443                .....-.G....G.A.....A...AA.C...-............G.  233228486
7        234584518                                                ..............  234584505
7        234768476              .....T...G....G.-.....A...AA.TG..-............G.  234768431
7        239273451              .....T.C......G.-.....C...AA.A..G-............G.  239273496
7        245382053               ....T...G....G.A.......A.T....-...........T....  245382099
                                                           \                    
                                                           |                    
                                                           A
7        246100729                                                ..............  246100716
7        248905257                                                ..............  248905270
7        262818008                                                ..............  262818021
7        263388927                    ...G....-...C..T...T....G..-..............  263388887
                                                       \                        
                                                       |                        
                                                       T
7        93440690               .....T......-...G..A.........T-...............G.  93440643
                                                       \           \            
                                                       |           |            
                                                       A           A
7        15515745               .....T...G....G.A.....A...--.A.T..............G.  15515791
                                                                   \            
                                                                   |            
                                                                   A
7        150072564              .....T.C.G....G.A.....A...--..................G.  150072518
                                                                   \            
                                                                   |            
                                                                   G
7        225068815              .....T.C.GG.....A.....A...--...C................  225068861
                                                                   \            
                                                                   |            
                                                                   G
7        7643077            ......C..T.C.G............A.......G..--...........C.  7643127
                                            \                                   
                                            |                                   
                                            T
7        110845045              .....T.C.G.....AA.....A...AT.C..G-............G.  110845092
                                                   \                            
                                                   |                            
                                                   A
7        123387506                ......G.....G.A.....A....T.A.A..............G.  123387459
                                         \                         \            
                                         |                         |            
                                         G                         G
7        190767330              .....T.C.G......-.....A...AA....G.-...........G.  190767285
7        208766246              ..C..T...G......A.....A.........---...........G.  208766199
                                                          \                     
                                                          |                     
                                                        AAA
7        250804306                        ......A.....A....A.C..G.-...........G.  250804342
7        36225303               .....T.C.G......A.....A.......G.---...........G.  36225349
                                                          \                     
                                                          |                     
                                                         AA
7        50966069                               ......A............--.........GT  50966098
7        53921916               .....T.C.G......G.....A...--.A.C..............T.  53921962
                                                                   \            
                                                                   |            
                                                                   A
7        61362573               .....T...G......A..T..A.......G.---...........T.  61362527
                                                          \                     
                                                          |                     
                                                         AA
7        141046509              .....T.C.G......A..T..A......C..---...........G.  141046555
                                                          \                     
                                                          |                     
                                                         AA
7        166446659                        ....G.A.....A...........--..........T.  166446624
7        223913862              .....T.C.G....G.A.....A...--.A................G.  223913908
                                                                     \          
                                                                     |          
                                                                     T
7        247212598              .....T...G....GA......A...--.A.C................  247212644
                                                                   \            
                                                                   |            
                                                                   A
7        83726281                         ..T...A..A..A....T.....--...........G.  83726246
7        118041605               ....T..........A.....A...AA.C..G.-...........G.  118041559
                                          \                                     
                                          |                                     
                                          G
7        160907018                                  .............G........C...GG  160906990
                                                                              \ 
                                                                              | 
                                                                              G
7        168477838                                     ...A.T.................G.  168477863
                                                                     \          
                                                                     |          
                                                                     T
7        202436632              .....T.C.C....G.-.....A...AA.T....-...........G.  202436677
7        263114856              .....T.C.CT....TG.....A...--.................C..  263114903
                                                                   \            
                                                                   |            
                                                                  GG
7        7436631                 ....T.C.G....G.A.....A...--...C................  7436676
                                                                   \            
                                                                   |            
                                                                   G
7        13592500                                .....A.A....A..G.............C.  13592469
                                                                     \          
                                                                     |          
                                                                     T
7        85452628                ....T...G......-....AAA.....A...-............T.  85452584
7        197941095              .....T..........A....T....AA.C..G-............G.  197941142
                                                       \                        
                                                       |                        
                                                       A
7        73106085      ....G.C.......T.C.T....G.-.....A.A........G............GA  73106026
                                \                                 \             
                                |                                 |             
                                T                               TTT
7        128531560              .....T.C.G......-.....A...AA.C...-......A.....G.  128531515
7        144073363              .....T...G....-.A.....A...AA.C..G-..............  144073318
7        160366524              .....T........G.-.....A...AA.C..G-............G.  160366569
7        215560725              .........G......-.....A...AAGC..G-............G.  215560680
7        217099098                        ..A...A.....A..T.......-............G.  217099062
7        226598814                        ....G.A.....AA...........-.G.........A  226598778
7        257200210                        ....G.A.........AA.A..G-..............  257200174
7        60750053                ....T...G......A.C..............G.G-...C.......  60750099
                                              \                                 
                                              |                                 
                                              G
7        22972507                            .........A.............-........CG.  22972541
                                                 \                              
                                                 |                              
                                                 C
7        235658650    .....-.C.....CAT...G......-....CA...TG......A.A.........G.  235658706
                                                                         \      
                                                                         |      
                                                                         T
7        205783648                                ....TA.......................T  205783678
                                                                   \            
                                                                   |            
                                                                   C
7        255524750                               .....A...T.T....G.......A......  255524717
                                                                      \         
                                                                      |         
                                                                    TAA
7        86218753               .....T...G......-.....A...GA.C...-............G.  86218798
7        73524869                                .....A.A..............-......G.  73524898
7        232911534              .....TGC......-.A.....A...T......G...--.......G.  232911490
7        61167063                                .....A..T.........C.--.........  61167035
7        170431850                               .....A...T.....--..............  170431822
7        259010947           ..T.....T....GA..-....T..A.T......-......T.......G.  259010898
                                                                        \       
                                                                        |       
                                                                        G
7        117222311              ....G....G......-.....A.............----....A.G.  117222269
7        249676669                                      ................A...-.G.  249676691
2        59929565             .......T.C.G.CA.G.A.....A...AA.C..................  59929516
2        100327323                                                ............G.  100327336
2        301522583                                                ............G.  301522596
2        133010328                                                ............G.  133010341
2        129944290         ..C...........GC...G.A...A.A.A..A.A...G............G.  129944342
2        383256159         ..C.....C.T.C.GT.....A.....A...AA.C...G............T.  383256107
2        63224123       ..T..C.......TGC......GAA.....A...TG.A.................T  63224068
2        141245282         ..C.......T.C.G..A.G.A.....A...AA.C...G....T.........  141245230
2        120833664      ..C..C.T.....T.C.GT...G.A.....A..AAA.TT..G............C.  120833609
2        302099920          .............GTC..G.A.....A.CA.......G.G......GA..T.  302099971
2        67751123        ...C...T....T..GGT...G.A.....A.A.AA.C...G............G.  67751177
2        197775169         ..A.........CCC....G.A....AAAA.TTG....G....T.......G.  197775221
2        430694961         .....T....T.C.G......A.....A...AG.C................G.  430694909
2        218140514         ..C.......T.C.GT...G.A.....A...AGGC...G............GT  218140462
2        229485022         ..C.......T.C..G..GG.A.....A.A.AA....G.A...........G.  229484970
2        416682731         .....T....T...GT..GG.A.G...A...AG.C...G............GG  416682783
2        437352645         ...T........C.GT.....A.....A.T.AA.C...G............G.  437352593
2        15932383          ..C.......TGC.G....GAA.....A...T......G..G.T..A....GT  15932435
2        411500496         ...T.T..C.T...G..A.G.A.....A..TAG.C..GG............G.  411500444
2        99413470          ..G.......T.C.GG.....A..TG.A...AG.CT..T..............  99413522
2        270397237         ..C.......T...G....G.A.....A...AG.A..C.............G.  270397185
2        316189364         .......C..TCC..T...G.A..T.CA...AA.TG..G............G.  316189416
2        224961802              .....T...GT...G.A.....A----..C...G............G.  224961759
2        89845448             .......T.C.GT...G.A....AA...TG.....G.............A  89845497
2        231106835      ..T..C...G...T.C.T....G.A.....A...TG...ATG..............  231106890
2        306133860              .....T...G...C..A..T..A..GTA....--....G....T..G.  306133905
2        378772977          .........T.C..G.....A.....A.A.AA.C.T.G............G.  378773028
2        33202523             .......T.C.G..A.G.A..G..AA..TG.....GA...........G.  33202572
2        218141431         ..C.......TGCT.T...G.A.....A...AG.C...G............GT  218141483
2        139567780  .A...A.C..TTT....T.C..G...G.A.....A........A.CA...........G.  139567839
2        144168268             ......T.C.T....G.A.....A...AGGC...G............G.  144168316
2        28634999       ..T..C.......T.C.GT...G.A.....A.A.AA.C......C......T..T.  28635054
2        22024220            ........T.C.GT...G.A..T..A...AG.CG...T..C.......AG.  22024270
2        303395028            .......T.C.G....G.A.....A....TGC...G............G.  303395077
2        135578826            .......T.C.T....G.A.....A..TTG....GT............TT  135578777
2        275096190              .......A.T...GG.A....AA...A..A..GT............GA  275096237
2        388857141            .......T.C.G..A.G.A.....A.T..T...T.G...T........GT  388857092
2        86493902             .......T.C.GT...G.C.....A..AAG.C...GA...........G.  86493853
2        100002887             ......T.C.G..AT.AA.....A.......G...............G.  100002839
2        182715593             ......T.....G....A.....A..AT....ATG..A....T.....A  182715545
2        70438955   ...A...T.C...T...T.C.T..A...G.....A...A.C....G............GT  70439014
2        13464921   ....C.C............C.G.A..G.A.....A.A..TG..A....A..T.T...C.A  13464980
2        32099162          ..C.......TTC.G..A.T.G.....A...AA.C...G............TT  32099214
2        393642969             ...C......GT...G...C.G.A.A.AG.C...G............G.  393642921
2        169163525         ....T.....T.C....A.G.A.....A...AGGC...G............G.  169163577
2        99540080                                            .................G.  99540062
2        190801950                                                ..............  190801937
2        343593177  ...A..T..C.......T.C.G.G..G.A.....A...TG.....G............G.  343593118
2        406425750                                           ...............C..T  406425732
2        56310977             .......TGC.G......-.....AA..AA.T...G............G.  56311025
2        80476191                 ...T.C.G....G.A.....A...AA.T..T-............G.  80476147
2        129055058              .....T.C.GG.....A.....A...AA.CG.G-............G.  129055104
2        217904175       ....A.......T.C...CA...A.....A...AATC................G.  217904121
2        305930630                                           ....G............G.  305930612
2        193996293      .....C.......T...G....G.A....AA...TGT....G..............  193996348
2        69011064         ...........T.C......GTA...A.A..TT..C...GT...........G.  69011011
2        76316802      ...T..C.......T..CG....G.A.....A...AA.C...G.....A......G.  76316858
2        162335400                                  ......A.T..........A......TT  162335427
2        252904498   ..A...T.A.T...G.TG..G......A..G..A...AGGC...G..............  252904556
2        387148267  .A..A.T..........T.C.G..A.G.A.....AA..AA.C...T............G.  387148326
2        406577630   ..A.....C.......TTC........A.....A.T.TG..T.GG............T.  406577688
2        67126567     ...A.T...T.....TGC.G....G.A..T..A......CCA.T.......A....G.  67126624
2        117625808             ...C....C.GG...GAA.....A...AG.T...G............G.  117625856
2        152897314      ....AG..A.C.C...C.C.T...A..T..A...T............A..C...G.  152897369
2        406628905   ..A...G..T......T.C......G.G.....A...TG..T.GG............T.  406628963
2        82248169       ..T..C..T....T...G....GAA.....A.................A.......  82248114
2        214723823    ..G.........C..T.C.G....G.A.....A...AA.C...G............T.  214723880
2        263242941         ..C.......T....TA.G..A.....A...AG.C...GA...........G.  263242993
2        312491528      .....C.......T...G..A.G.A.....A..T.A.A...G.........T..G.  312491473
2        11415835                                                 ............G.  11415822
2        114969947                                                ....G.......G.  114969960
2        198953283              .....T.C..G...G.A.....A..........G.GC.......C.G.  198953330
2        2267000      ....TC.........T.C.C.G..G.A.....A...AG.C...G.........T..G.  2267057
2        83746402          .......C..T......A.GAA.....A...TG.....G...........C..  83746350
2        146779452       .....T......T.C.G....G.A.....A...TG............A.....G.  146779506
2        315961562                                               .............G.  315961576
2        344857839      ..C..C..T....TCC.G...G..A.....A...AA.C...G............G.  344857894
2        357887021      .............T.C.GT..TGAA...G.A...AA.C...G...........C..  357887076
2        250464344              .....-...G....G.A...A.A...AA.C..G-............G.  250464389
2        324708983                                                ............G.  324708970
2        1724874      ....T......C...T.C.G.C...CA.....A...AA.C............G...G.  1724931
2        45739172       .....C...........GC.....A....AA..TTG.C...G..G....A......  45739117
2        204992345                        ....G.A.....A.A.A.T...........C....C..  204992382
2        344808847      ..C..C..T....TCC.G...G..A.....A...AA.C...G............G.  344808902
2        11373038                                                 ............G.  11373025
2        307096248         ..C.......T.C.GG.A.G.A.G...A...AG.C...GA...........G.  307096300
2        312168502                                                ............G.  312168515
2        384542429                                                ...T........G.  384542442
2        424492090                                                .....A......G.  424492103
2        98964950         ...C.......T.C.G....G.A.....A...AT.A...GA.............  98964897
2        109424233      .....C.......T.C.G....GAA..TC.A...AA.C...G............G.  109424178
2        117617755      ....CC....C..T........G.A.....A...TGG...........G.C...T.  117617810
2        122164289      ..T.....T....T.CT....GG.A.....A...AG.C...GA.........C.C.  122164344
2        155344744    ...A...C.......T.C.GT.....A..G..A...AA.C.A.GC...........T.  155344801
2        192591417      ..T..C.......T.C.GT.....A.....A..TAG.C...G............G.  192591472
2        200140417                                   ...A.A.T...TG.....A......C.  200140443
2        268969408      .....CT............G..G.A.....A.T.AG.T............G...G.  268969353
2        320102665      ..T....TT....T...C....G.ATCT..A...AG.C.....C............  320102720
2        343547724      ....AC..T....T.C......G.A....AA...AA.A..TG............G.  343547779
2        364919264      ...T.......C.T.C..T...G.A..GG.A...AG.C...G.....A......G.  364919209
2        385237525      ....CC...T.....C.G.G..G.A.....A...AA.CT..G.....A.....C.A  385237580
2        434060772      ..T..C.......T.C.GG...G.A.T...A.A.TG.A................GT  434060827
2        27769150                                                 ............G.  27769163
2        69811160                                                 ............G.  69811147
2        251060272                                                ............G.  251060285
2        370939398                                                ..............  370939411
2        213102503       ....C.........C..C...G.A.....A.A.AA.C......A.........G.  213102449
2        405399086       ............T.C.G....G.A.....A...AG.C...G............G.  405399140
2        83856458              ......TG..G....G.A....AA.ATA......G.....A......G.  83856506
2        21687046        ....AG.A....T.C.G......G..T..A...AG.C...T..............  21687100
2        192103629               ....T.C.G....G.A.....A...AG.C...G..............  192103675
2        288843135         ..C.......T.C..T...G.A.....A...AT.CT...............G.  288843187
2        183037602         ..C.......T.C.GT...G.A.....A...AA.....G............G.  183037654
2        282606255      ...T.C.......TGC.G......A.....A...AG.C...........A.T..T.  282606310
2        158956734       ....C.T.....T.C.G....G.A.....A....A.T.TTT............G.  158956788
2        167549930                                                ............G.  167549943
2        139885527       ....C....G....AT.T...GTA.....AA..AG.....G............G.  139885581
2        159960999       ............T.C.G....G.C.G...A...TT.A...G.....A...T..TT  159961053
2        283691871         ..A......AT.C.G..A...A.....A...AA.....G............GA  283691819
2        298533420         ...T......T..GGT...G.A.....A...AG.TG..G............G.  298533472
2        324029860         ....A.....T.C.GT...C.A.....A...AG.C................G.  324029912
2        351656133         ..........T.C.G....GAA.....A..TAA.....GC...........G.  351656185
2        157967505         ..C.......T...G.G..G.A.....AA..AA.C...G............G.  157967453
2        304358790      ..C..C.T.....T.C.......TA.....A...TG.A...G............GT  304358735
2        53615120                                             ...G..C.........G.  53615103
2        176754972       ....A.......T.C.GT...G.A.....A.ATTG.A...T..............  176755026
2        312617604  ...TA.T..........T.C.G....G.A.....A...AA.C...G............G.  312617663
2        372604850         ...T......T.A.GT.A.G.A.....A...AA.C........G....G..G.  372604902
2        411367149       ....A.......T.C.GT...G.A.....A...AA.C.........A..G...G.  411367203
2        418155830                                                ............G.  418155843
2        184942602         ..C.......TGC.G.CA...A.....A...AA.C....A...C....T....  184942550
2        192430562                                                ............G.  192430575
2        197535850         ..C..A....T.C.G....G.A.....A...TG.....G............G.  197535902
2        67601892        ....C.......T.C.G....G.A.....A...TG.A...G............GT  67601838
2        184979227         .....T......C..TA..G.A.....A.AAAA.T...G............G.  184979175
2        304251352       ............T.C.G....GAC.....A...AG.A...G..C.........GT  304251406
2        341862928                                                ............G.  341862915
2        106247059      ..T..C.......TTC.G....G.A.........TGT..T.T...T.AG.....G.  106247004
2        188122202     ..C..........CT...GT...G.A.C..TA..TGA.C...G............G.  188122146
2        308436175                                                ............GT  308436188
2        71905875       .............T.C.T....GCA.....A...A...................G.  71905820
2        163304763      .....CT......T...G......A.G.......T....A...........T....  163304818
2        99702809          ..C....C..T...G..C...A.........AG....C.............G.  99702757
2        387102262                ...A.C.G............A..........G..C.....C...G.  387102307
2        178301484              .....T...GG...G.A..A..AA....T....T.G..........G.  178301531
2        443963963         ...G......T.C.G......G......A..T......GA............T  443963911
2        19856461             .......T......TC..A.....A.C....A...G.AG..A...AA...  19856412
2        20856561       ..T..A.T.....TGC.G....G.A.....A...AG.C.....C............  20856616
2        106768316      ..T....T......G..G......A..TA.A...A..C...G............G.  106768261
2        128509236      ..T..A.......A.C.GT...G.A.....A...AG.C................G.  128509181
2        146355907       ...G.G......T.C..T..G..A.....A...AG.CG...............T.  146355961
2        168318096      ......A......T.C.GT........T..A...AG.C...G............T.  168318041
2        172871635         ..C.....A.T.A..T...G.AC....A...AA.T...C..............  172871583
2        248414466      .....CTT.....T....T.A.G.A.....A...A..C...G..........G..T  248414521
2        401818074      ..T...T......T.C.G..A.G.A.....A...AA.C...G..............  401818019
2        20906930       ..T..C.T.....T.C.G....G.A...CAA...AA.C...G..............  20906875
2        173380103                                                ............T.  173380116
2        243636167            ......AT...G..A.G.G.....A...TGG....G............G.  243636216
2        206306164                                                ............G.  206306177
2        48709362          ..........T.CTG....G.A.....AA..AA.A................G.  48709310
2        85673390          ..C.......T.C......G.A.....A...AAGC...G.C..G.......GG  85673442
2        171914965           ..T.....T.C.G....G.A.....A......CG..G..G.G..T....C.  171914915
2        178169791      ..T..C.T.....T...GC....AA.....A...AA.C...G..G.........G.  178169736
2        199824641      ..T...T......T.C..G...G.A.....A...AA.T..C......A......GT  199824586
2        211009565      ....CC...C...T.C.G....G.A.....A...TG.T.T..............G.  211009510
2        223508362      ..T..........T.C.G....G.A.....A...TG.C..TGA..T..........  223508417
2        225416763      ...C.C.......T.C.G....G.A.....A...AA.C...G............G.  225416708
2        304569710         ..C...........G......A.....A.AGAA.T...G.....A......G.  304569658
2        346199150      .......T.....T.C.GT...G.A.....A....ATT..GG............G.  346199095
2        387658429      ..T..........T.C.GG...GAA..T..A...AG.C...G..............  387658484
2        388100046      ..G..C.......T.C..T...G.A.....A...AA..............T...GT  388100101
2        405832518      ..T..C..T....T.C.G......A.....A...AGGC...G.........T..G.  405832463
2        424233881      ..T...T......T...GT...G.A.....AA..AA.C....A.............  424233826
2        276684401                                                ........G...G.  276684414
2        288670965          ...T.....T.C.G....G.A.....A...AG.TG...............G.  288670914
2        319646401                                                ............G.  319646414
2        11872005       .....C.......T.C.G..A.G.A.....A...AG.C...........A....G.  11871950
2        46244810          .......A..A.C.G...TG.A.....AA..TG.....G............G.  46244862
2        46366232          .......A..A.C.G...TG.A.....AA..TG.....G............G.  46366180
2        66658825        ......T.....T.C.GT...G.A.....A.A.AA.C...G............G.  66658771
2        138510596  ......GT.AT......T.C.G....G.G.....A...AA.C...G............G.  138510537
2        151998005       ..C...T.T...A...G......A.....A....TCC...G.GG.....T.....  151997951
2        177327306      ..T..G.....C.T.C.GT...G.A....AC...AG.T..........A.....G.  177327251
2        189033564       ..............C.G....G.A.....A..TT..A...GA....A.T.T..T.  189033618
2        234759752      ..T..C.......T.C.GT...G.AG....A...AA.C....A....A.....C..  234759697
2        259485254         ..C.......T.C.GT...G.A.....A..TGA.C...G.............T  259485202
2        261218416      ..T..C.......TG..GT.....G.....AA..AG.T................TG  261218361
2        276315905      ..T.....TT...T.C.G..AG..A.....A...AA....G.............C.  276315850
2        379621704      ..T..C.......T.C.....GG.A..T..A.A.TA.....G....G.......GA  379621759
2        381771063      ..T..C..A....T...GT.A.G.A.....A...AG.C.............T....  381771008
2        387995497      ..T....T.....T.C.GT...T.A.....A...AA.C...G............GG  387995552
2        421289740                                                ............G.  421289753
2        3736724                                                  ............G.  3736711
2        12434618                                                 ............G.  12434631
2        19650943                                                 ............G.  19650956
2        80851911                                                 ............G.  80851924
2        130972856        ...........T.C.G...GGA.G....A.A.T.....G...A..A...T..G.  130972803
2        224080155                                                .........T..G.  224080168
2        224993427                                                ............G.  224993414
2        346112654                                                ............G.  346112667
2        369470324                                                .....A........  369470311
2        350841832                        ....G.C.....A...AA.C..G.-...........G.  350841796
2        369622495      ..T.............TGT.....A.....A...AA.C.ATG.C..C.......G.  369622550
2        379319388  ...-...T..G...C..T.C.G....G.A...CAA...AG.C...G.C............  379319446
2        83747230   ...A.....G.......T...G....G.A.....A...AG.T....A........T....  83747169
                           \                                                    
                           |                                                    
                          TC
2        312604676         ..C.......T.C..T...G.G.....A...A..C..C.C...........G.  312604624
2        70517585          ..C.......T.C......G.A.....A...AG.TG...............G.  70517637
2        76971198   .................T.C.T......A.....A...AA.T.AGG...T........G.  76971259
                           \                                                    
                           |                                                    
                          TT
2        132598456         ..C..A....T.C..G...G.A..G..A...AA.C....T.............  132598508
2        135797736         ..........T.C......G.A.....A...AG.TG......C........G.  135797788
2        305615923         .....T....T...G.G....A..T...CT.A.........C.........G.  305615975
2        405531201       ............T.C.G....G.A.....A...AG.C...G............G.  405531147
2        61657200          ..........TGC.G....G.A.....A...AA.....G............G.  61657252
2        133024265                                                ............G.  133024278
2        94292723   ......C..C.TG....T....T...G.A.....A.A........G.G.......T..G.  94292663
                         \                                                      
                         |                                                      
                         C
2        147260363         ........C.T.C.GT...G.A.....A...AA.C...G............G.  147260415
2        156642351         ..C.......T.C.G....G.A.....A...AA.C................G.  156642299
2        182683751         ...T......T.C.G....G.A.....A...AA.C...T.....A.T....G.  182683699
2        199973820         ....T...C.A.C.G...GG.A.....A...AGGA..C...............  199973768
2        213930727         .....T.C..T.C.G....G.A.....A.A.TA.....GT...........G.  213930779
2        378919467         ..C.......T.C.G....T.A.....A.A.AA.TGA.G............GA  378919519
2        12614763          ..C...T...G.C.GT...G.A.....A...AA.T................G.  12614815
2        59956827        ........G...T.C.G....G.AG....A...TT.................C..  59956881
2        94142973          ....TT....T....T.A.G.A.....A...AG.C.....G............  94143025
2        112284899         ..C.......T.A.GT...G.A.....A...AA.....G............G.  112284951
2        145828088         .....T....T.C.GT.....A.....A...AA.C...G............G.  145828140
2        170374005  .........C.T.T...T.C.G....G.......A...AA.C.............A..G.  170373944
                           \                                                    
                           |                                                    
                          TG
2        172208751         ..C..T.G..T...G......A.....AA..TG..................G.  172208699
2        176942569         ..C.......T.C..T...G.A.....A...AA.TG..G....G.........  176942517
2        182432859         ..........T.C.G....G.A.....A...AA........C....A.T..G.  182432807
2        209665023         ..C.......TGC.G......A.....A...TT.........G.A......G.  209664971
2        218068480         ..C.......T...G....G.A.....A...GA.C................T.  218068532
2        218592230         ..C.......T.C.G....GAA.....A...AA.C...G.G..........G.  218592178
2        336443097         ..A.......T.C.G....G.A.....A...T......G............G.  336443045
2        406165943       ............T.CC.....G.A....AA...AA.C................G.  406165997
2        51783009          ....T..C..T.C.G......A.....A...TG...A.G............G.  51782957
2        392241710         ..C....A..T.C.G......A.....A...AA.C...G............G.  392241658
2        7750430            ...T.....T.C.G....G.A..G.AA......AG...A...........G.  7750379
2        12563034          ..C.......T.G..T.....A.....AAA.AA.C...G............G.  12563086
2        80949125          ...T.T....T.G..C...G.A.....A...AA.C...G............GG  80949073
2        85249127         ...C.T.....T.C.G......A.....A...TG..G..G............GT  85249074
2        90578342          .....T...CT...G....G.A.....AA..TA.A.A.G............G.  90578394
2        135310554       ....C.......T.C.GT...G.A...G.A...AA.C.........A........  135310500
2        163989735         ..........T.C.G....GAA.C...A...AA.T....A...........G.  163989683
2        181146073         ..C.......TG..G......A.....A...AGG....G.C..T.........  181146125
2        204451131          ...T.....T.C.G...TG.AC....A....T...AT............G..  204451080
2        261597172         ..C.......T.C.G....G.A.....A...AA.C...G............G.  261597120
2        266874162         ..C.......T...G.G..G.A.....A...AG.C...G............GA  266874214
2        301547548         ..........T...G....G.A.....A...AA.TT..GTCA.........G.  301547496
2        318909993         ..C.........C.G....GAA.....A...AA.C..C.............G.  318909941
2        348021312         ..C.......T.C.GT...G.A.....A...AA.C...G...G........GG  348021260
2        353449594         ..........T...GT.....A.....AA.TA..TG..G............T.  353449646
2        360365104       ..G..A......T.C.G......A.....A...AAGC...G..........C.G.  360365158
2        370074367         ..........T...G....GTA.....A...AT.C...G............G.  370074419
2        376810045         ...T.T....T..GG....G.A..T..A.AATG....................  376810097
2        377312642       ....C.......T...GT...G.A.....A...AA.C...T..C..A......T.  377312696
2        420118626         ......G...G.G.TT...G.A..T..AA..AG.T...G..............  420118574
2        428969740         ..C..T....T.C.GT.....A.....A...AG.C.............T..G.  428969792
2        12806344          ..G...C...T.CC.C...G.A.....A...AA.TC..G.......C...G..  12806292
2        70996319          ..C.......T.C.G.G..G.A.....A..AAA.C..............CGG.  70996371
2        159490023         ..C.......T...CC...G.A.....A.T.AG.C.........A........  159489971
2        329138247                                                ............G.  329138234
2        369821910         ....T.....T.C.G....G.A.....A..T.G.T..C.............G.  369821858
2        428350481    .....-.........TGATGC.....A.....A..TGG.....G.........T..G.  428350537
2        11776833          ..C...G...T.C.G....G.A.....A...AG.C.A..............G.  11776885
2        65801067          ....TT......C......G.A.....A...AT...C.G............TA  65801119
2        121341612  ...A.....C.......T.C....A.G.A.....A...AG.C..TG............G.  121341673
                           \                                                    
                           |                                                    
                          TT
2        122117329         ..C......AT.C.C......A.....A.C.TG.....G..............  122117381
2        156769864         ..........T..GG......AC..G.A...AG.C..GG............G.  156769812
2        173217459         ..........T.C.....GG.A..T.TA...A................TC...  173217511
2        204985264         ..C.......T.C.GT.....A....AA...AA.C...G.....A......G.  204985316
2        268274185         ..C..T....T.C.G....G.A..T..A..AAG.C...G............G.  268274237
2        279379184          .........T.C.G......A..G..A.A.AA.CCA..............G.  279379132
                                \                                               
                                |                                               
                                T
2        301796388              .....T.C.G....G.A.....A...AA.C..G-............G.  301796434
2        346338070         ..C.......T.C.GT...G.A.....A..TAA.....G........G...G.  346338122
2        350161314         ..C.......T.C.G....G.A.....AA..AA.C.............T..G.  350161366
2        421333005         ....A..A..T.C.G......A.....A...TAG....G............G.  421333057
2        7749557           ..C..T....T...G..A.G.A.....A...TAGA...G............G.  7749505
2        28828443       ..T..C.......T...G....G.A.....A.T.TG.....G............G.  28828498
2        87499815          ..C.....C.T.C.G....G.A.....A...AA.C...G............G.  87499763
2        97990770          ..C.......T..GGT.A.G.A.....A...AG.C...G............G.  97990822
2        100156504         ..C.......T.........AA..T..A...AA.C...G............G.  100156452
2        111750225                                                ............GT  111750212
2        118497133         ..........T...G....G.AC....A..ATA.A...G............G.  118497185
2        183971586         ..C..T....T..GG....G.A.....A.T.AA.C................G.  183971638
2        209644249         ..C............C..GG.A....AA...AA.C.....C..G.......G.  209644197
2        218833731         ..........T...GT.A.G.A.....A...AG.C...G............G.  218833783
2        260383180         ..........T.C.G.....TG....AA...TT.C...T............T.  260383232
2        265670954       ....C.....CGT.C.GT...........AA...G.CT...............G.  265671008
2        286002264         ..C...C...A.C.G....G.A.....A...AG.....G..C.G.......G.  286002212
2        291719821   ..G.....C..T....TCC.G..C...A.....A...A......G............GT  291719879
2        306187390         ..C....C...........G.A.....A....AGC....T......AC...G.  306187338
2        316012234         ..C.......T.C.G...G..A..A..A..AAA.C...G............G.  316012182
2        381714074         ..G.......T.C.GT.....A.....A...AA.T...G............G.  381714022
2        387134734         ..........T.CTGT...G.A.....A...AG.C.AT.............G.  387134786
2        413499351         ..........T.C.G....G.A.....AA..AA.C...G.C....G.....GT  413499299
2        417159554         ....T.....T.A.GG...G.G.....A...AG.C................GG  417159502
2        81981039          ..C.......T.C..C..G..A.....AA..AG.T...G............G.  81980987
2        112135974         ..C.......T...GT..TG.A.....A...AGGC...G............G.  112135922
2        171338559         ...A.T....T.C.G.G....A.....A.A.A..C...G............G.  171338507
2        191656533                                                ............GT  191656520
2        322146357         ..C.......T.C.GC...GAA.....A.C.AG.C...G............G.  322146305
2        329055910  ...G.....CT......T.C..T...G.A.....A.A.AG.C.T.G............GT  329055849
                           \                                                    
                           |                                                    
                          CC
2        358351584         ..C.......A.C.G..A...A....AA...AA.C....T...........GT  358351636
2        17263599        .....T.T....T.C.G......A...CAA...T......G.....A.A.T..GT  17263545
2        29518704          ..C.......T.C..C...G.A.....A..AAA.C...G............G.  29518652
2        50760163          ..C...G...T.C.G....G.A.....A..TTG.....G.....A...T..GG  50760215
2        76457650          ..........T.C.GC.TGGA......A...AA.C...T............G.  76457598
2        89162461                                                 ............G.  89162474
2        90912573        ...A............G....G.A..TG.AA..TT...A.GC...........T.  90912519
2        95446166               .....T.C.G......A.....A.T.AA....G-............G.  95446120
2        99457859          ..C...C...T.C.GT.....G.....A..TAA.T.-.G............G.  99457808
2        163348643                                                ............G.  163348656
2        196488578         ..C..A....TGC......T.A.....A...AA.C...GA...........G.  196488526
2        198852779         ........C.T.C......G.A..GC.A..GTG.....G...G.........T  198852831
2        219403023         .......G..T.C.G....G.A.....A...AA.C...G..............  219403075
2        232643333         ..C.......T.C.G.C..T.A.....A.A.AA.C.....G..C.......G.  232643281
2        233357059                                                ............G.  233357072
2        265190834       ....C.......T.C..G...GAA.....A.A.AG.T...G............G.  265190888
2        280410684       ....CT......T.C.G...GG.A.....AA..TG...AG.............C.  280410630
2        294459822         ..C.......T.C.G....G.A.....A...AG.C...G.........T..G.  294459770
2        294835588         ....T.....T.C.G.C..G.A...C.A...AA.C....C...........T.  294835640
2        302991789         ..........T.C.G...GG.A.....A...AA.T...G..G.........GT  302991841
2        314228369         ..C.......T.C.GT....AA.....A.A.AG.C.A.G............G.  314228317
2        316594124         ..C.......T.C.T..AGG.A.....A...TG.....G............G.  316594072
2        322053898         ..C.......T.C.G....G.A.....A...AAGC..C.............G.  322053950
2        352037264         ..C...C...T.A.G....G.A.....A...AA.T............C.....  352037316
2        355888342         ..C.....A.T...G....GAA.....AA..AG.C...G..............  355888394
2        360723104         ..C.......T.C.G....C.A.C...A...TAGT..TG............G.  360723156
2        376538735       ....C.......T.C.GT...CAA..T..A...AG.C...G............G.  376538789
2        376813492         ...G......T.C.G....G.C...C.AA..AG...A.G............G.  376813544
2        377584723             ......T.C.G....G.A....AA...AA.CC..G.....A........  377584675
2        382748941         ..C.......T.C.G..A.G.AC.T..A...AA.C...G............G.  382748993
2        395713687         ..A.......T...CT.....A....AA...AA.C..TGA......T....G.  395713739
2        431062326         .....A....TGC.G....G.A.....A.T.AG.C...GT...........G.  431062274
2        10860324          ...T......T.C.GT.A.G.A.....A...AA.C...G............G.  10860376
2        12944263          ..A...G...T.C..T...G.A....AA...AG.C...G............G.  12944315
2        17289142          ..C.....A.T.C.G....G.A.....A...AAGC..G.............G.  17289194
2        128543538         ..C..A.C....C......G.A.C...ATT.AG.C...G......G.......  128543590
2        244533464         ..C.......T.C.GC...G.A.....A...AGGC..C.A...........G.  244533412
2        249144277         ..C..T....T.C.GT...G.A.....A...AG.C.C.CA...........C.  249144329
2        257039100         ..C.......T.G..T.....A.GT..A..GAA.C...G.....A.A....G.  257039152
2        273122615         ..C...T...T...G......A.....AA..AA.C..GGT...........G.  273122563
2        286121160         ..C.......T.C.GT...GCA.....A...AA.C.............T..G.  286121108
2        291721757         ..C.......T...G....G.A.....A...AG.T...GT...........G.  291721705
2        355588659         ..C.......T.C.GC...G.A.....A...AG.C...G............G.  355588711
2        386602593         ..C.......T.C.GG...GAA....AA...AG.C...G............G.  386602645
2        428039209         ..C.......T.C.G....GAA....AA...AA.C...G............GT  428039157
2        143539205              .....T.C......G.A.....A.......T...AG..........G.  143539252
2        151146197          ...T.....TG..G....G.A.....A.................G.....G.  151146146
2        132056862          .........T.C........A.G...AA..TA..................G.  132056913
2        11235244          ..C.......T.A.G....G.A....AA...A......G.....A.....C..  11235296
2        198753147         ..C.......T.C.GC...G.A.....A....T..................G.  198753095
2        421726726         ..C......G....G......A.....A...TA............CA.T..C.  421726674
2        283513823        ..C..T.....T....T..CG.A.........T.CTG..G............GT  283513876
2        322192372            .......T...GT...G.A.....A...AATC......C...........  322192323
2        389782751    .....-.C.......T.CGG......A..T..A...AA.C...G............G.  389782695
2        22391079         ..C..T.....T.C.GG...G.A.....A.......G..G..C...........  22391132
2        114633654        ...C.......T.C.G....G.A.....A...AA.T...G............G.  114633601
2        128101925       ....A...........GT.....A.......A.AA.......C...A.....C.G  128101871
2        149911522             ......G...G....G.A...A.A...AA.C...G...T.C......C.  149911474
2        199806438         ..C.......T...G......A.....A.A.T.CA...G.A...........T  199806490
2        282511876         ..........T...G....GCA.....A...AGGC................G.  282511928
2        301148775        ...C.......T.C.G......A.....A...AG.C...G............G.  301148828
2        306733011            .......TGC.G....G.A...A.AA..A......GA...........G.  306732962
2        431851280         ..........A.C.G......A.....A...TG..CA.G............T.  431851228
2        444441026         ...T......T...G....G.A.....A...TG...A...........T..G.  444440974
2        204779043    .....-.........T.C.G....GTGC....A...AG.A.A..............G.  204779099
2        403750106  ......T..C.........C.G....G.A.....A...AA.A...G....T.....A.G.  403750046
                         \                                                      
                         |                                                      
                         A
2        24541728          ..C.......T........G.A.....A...AATTG....G............  24541676
2        71452466         ......T....T.GG.....G.A.....AA..AA.TG...............G.  71452519
2        96640166       .....G...G...T.A.G....G.A.....A...A......T.AC....A..A...  96640221
2        110654117      .....C..GG...T...G....G.A.....A...AT.....GA...........G.  110654062
2        114603368              .....T.A.G....GAA.......C.T........GA.......C...  114603321
2        147515418          ...T.....TGC.G....G.A.....A...AG.A..TG............G.  147515367
2        163005686      .....CT......T.C.G....G.A.G...A....A......A...........GA  163005631
2        195543656          ......C....C.G..A...A.....A...AA.C...G............G.  195543605
2        229288771         ..C.......T...GG...G.A.....A...AG.A...GC...........G.  229288823
2        232374723      .......T.....T.C.G..A.G.A.....A...AG.C...G.....A......G.  232374778
2        369758367         ....T..C..T.C.G......A.....A...AT.C...G.........T..GA  369758419
2        377452640          ...T.....T.C......G.A...CAA...AG.AG..G............G.  377452691
2        426250214      ..T..........T...G.....TA.G...A...AG.T...G..G....C....G.  426250269
2        438958473            .......T.C......G.A.....A.A..................T..G.  438958522
2        194485026         ..C.......T.C.CT.A.G.A.....A...AG.C................T.  194485078
2        274800728  .T.....-.C.T.....T.C.GG...G.C...C.A..........G............G.  274800670
2        157877764         ..C.......T.C.G....C.A.....A...AG.C..TG............G.  157877816
2        6670822           ..C.....C.....G.CA.G.A..T..A...AG.C...G............G.  6670874
2        64577320            ..T.....T.G.G....G.A.....AT...............A......GT  64577270
2        67377472          ....T.....T.C........A.....A...AG.C...GA...........G.  67377420
2        71486724             .......T.G.GT..T.AA.....A...AG.C.A.T..G.........G.  71486675
2        82713115          ....TT....T.C....AGG.G.....A.A....A............C...T.  82713167
2        83140949          ...........TC.G.....A......A...AT.......GA.G.AA....G.  83140897
2        89478079       ..T..C...T.....C........G.....AT..T............A.T.T..GA  89478024
2        111999210      ..T..C....C..T.C......G.A.....AA.A..T..........A........  111999265
2        208668404  ...A...-.C.T.....T.C.G..A...A.....A...AA.C...GA...........G.  208668462
2        226199182   ..G.....C.T.....T.A.GT...G.A.....A...AG.C...G........C.....  226199240
2        245757416         ..C.........A.G.G..G.....CAC...AA.C...G............GT  245757468
2        290488928         ..C.......T.A..T...G.A......A..AG.C.A.G..G..A........  290488980
2        325935490      ..T..........T.C.G....G.A..G.CA.TGT...................G.  325935435
2        329819648         ..........T.C.C....G.A.....A...AG.C...T......C..T..G.  329819700
2        333237924         .....T....T...GT...G.A....AA...AA.C................G.  333237976
2        341495284          .........T.C....A.G.A..T.AA...TG..G...A.......G...G.  341495335
2        348401475      ..T..C.......T...G..T...G.....AT..AG.C...G............G.  348401420
2        404564808        .....T..C..TTA......G.AC....A..........TTGGG........G.  404564861
2        437327246        ...C.......T...GG...GAA.....A...AA.T.A.G..............  437327193
2        445213852        ...........T.C.GT...G.A.....A...AG.A..GG..C.........G.  445213905
2        400199202             ......T.C.G..A.G.A.....A...AACT..CG............G.  400199250
2        69454889          ..C.......T...GCC..G......TA..GAG.C.A.G..G...........  69454941
2        186326835         ..C..T......A.G....G.A.....A...TG...A.G.........T..G.  186326887
2        232506916         ..........T...GT.ATT.G.....A...AG.C...G............G.  232506864
2        235460451         ..C..A....T.C......G.G....AA..AAG.A...GA...........G.  235460399
2        240006332         ..C.......T.C.GT...G.A..T..A...AA.C................G.  240006280
2        240627050          ..T......T.A.G......A..T.TA.A.TAT....G..G...A.......  240626999
2        250248150         ..C.......T..GG....G.A..T..A...AG.C...GT...........G.  250248098
2        302894863    ............C..T...GG.....A..TG.A...AA.C...CA...........C.  302894804
                           \                                                    
                           |                                                    
                          TT
2        303040516         ..........T.C......G.A....AA...T.TTG.GG....TA......G.  303040464
2        309561506        .....T.....T.C.GC...GAA.....A.T.AG.C....T...........G.  309561559
2        319071836          ..G......T...G....G.A.....A..TGA.ATAGG............G.  319071785
2        341279529      ..T..........T...G.G....A.....AA..AGGC...G............GA  341279474
2        367133842          ....T.........C..GGAA.....A...AG.T...G.GA.T....T....  367133893
2        369580827         ..C........G.GG..A.G.....ATAA..T.....G....C.......GC.  369580879
2        389950693         ..C..T....T.C.G....G.A.....A...T..C...G...........CGG  389950641
2        428541674         .....A........G..A.GA.G....A...TG..CA.G...........AG.  428541622
2        156622493         ....T.....T.C.G......A.....A...AA.C................G.  156622545
2        207208435         ..C.........A.G....G.A.....A...T...................G.  207208487
2        95393778          ..........T...G......A..T..A........A.G............G.  95393726
2        104533676         ..C.......T.G......G.A.....AA.........G............G.  104533728
2        190870831         ..........T.C.GT.....A.....A...AT.TG.....G...........  190870779
2        206903966         ..C.......G.G.G......A.....A...T....A..............G.  206904018
2        241892077  .........CG......T...G.C..T.A.....A...A............A......G.  241892138
                           \                                                    
                           |                                                    
                          TC
2        297097823         ...T......T...G......A........GAA.C...G............G.  297097875
2        138557024   ..................C.GT.A...A.....A...AA.....G............GA  138557084
                           \                                                    
                           |                                                    
                          TT
2        319440231  ...A.....C.......T...G......A.....A...AG.C..C.............G.  319440170
                           \                                                    
                           |                                                    
                          TT
2        388683594         ..C.........C.G....G.A.....AA..AA.C..GGA...........G.  388683542
2        51854459          ...T......T.C......G.A.....A...A......G............G.  51854407
2        70732738          ...T......T........G...........AA.C...G.....A.A....GT  70732686
2        114289594              .....T.C.G....G.A.....A.....G....G....T.......G.  114289641
2        146045285         ..C.......T.C......G.A..TG.A...T....A........C.....G.  146045337
2        152701572          ...T.C...T...GC.....A.....A.......G.....A..AG.....G.  152701521
2        173312645           ..T.....T.C.C......A....AA...TG.A.............T..G.  173312595
2        174605120         ..........T.C.G....G.A.....A...AG.C...G............G.  174605172
2        187660037         ....T.....T.C.G....G.A.....A...TG.....GA...........G.  187659985
2        195670875         ..........T........GAA....T..........TG..C.G.......GA  195670823
2        201576373         ..........T...G....G.A.....A...AA.TCA.....C........G.  201576321
2        229474782           ..T.....T...G..A.G.A..A..A..T......G...........A.G.  229474732
2        278252913         ..C.......T.C......G.A.....A...AA.C...G............G.  278252861
2        278501481         ..C.......T.C.GT...G.A.....A...AA...............T..G.  278501533
2        280067988         ..C.......T.C.G......A.....A...AA.C...G............G.  280067936
2        300921254         ..C.......T.C.TT...G.A..T......AG.C................G.  300921202
2        306697033         ..C.......T...GT.....A.....A...AA.T...G............G.  306696981
2        350744655         .......C..T...GT.....A.....A...AG.C...G..C...........  350744603
2        358268591         ..C.......T...G....G.A.....A...TA.....G...........CG.  358268539
2        381279758         ..C.......T.C.GT.....A.....A...AG.C..C.............G.  381279706
2        388843858         ..........T.C.G....G.A..T..A...AA.C...G............G.  388843910
2        398990828         ..........T.C.GC...G.A.....A...TG............C.....G.  398990880
2        405860667         ...T......T.C....C.G.A.....A...A......T............G.  405860719
2        427333732         ..C.......T.C.G......A.....A...AG.C................GT  427333784
2        153111395                                                ............G.  153111408
2        212805182  ...A.............T...G....G.A.....A...AG.C..TG............GT  212805121
                           \                                                    
                           |                                                    
                          TT
2        298859632         ..C.......T...CT.A.G.A.....A...AG....C.............G.  298859684
2        381792828   ................T.CGGT.A...A.....A...AA.C................G.  381792888
                           \                                                    
                           |                                                    
                          CA
2        17949568            ..T.....T...GG...G.G.....A.C.AA.....G............G.  17949618
2        201506049           ...T....T...GT...G.A.....A...AA.C.A..............G.  201505999
2        4103776           ..........T...CT...G.A.....A..TTGGC...............C..  4103828
2        16610743          ..C.......T.C...G..G.A.....A...AA.A...G...G........G.  16610795
2        17451455          ...T........C.TT.AG..G......T..AT.C...G............G.  17451403
2        65247600        ....C.......T..GT......A.....AA..A...G.GG............G.  65247654
2        67796330          ..C.......T.C.G...TG.A.....A...AA.....G............G.  67796278
2        84403051          ............C......G.A.....TA.TT.T.....A........T..GT  84402999
2        86624014          ..C.......T.C.G....G.A.....A...AA.C...G............G.  86624066
2        89262683            ..T.....TTA.G....G.A....CA.T.T...................G.  89262733
2        91599657          ..C.......T.C......G.A.....A...AG.TG..G............G.  91599605
2        104883626         ..C.......T.C.C....G.A..T..A...A.....T.............G.  104883678
2        104902199         ..C.......TG.GCT...G...........AG.C................GT  104902251
2        123774245           ...T....T...G......A...C.A...AG.C................G.  123774195
2        141599872         ..C.......T.C.G....G.A.....A..AAA.C................G.  141599924
2        143074500         ..C.........C..C...G.A.....A...AAGC...G.....A..G.....  143074552
2        155871212         ..........T.C......GAAG....A..TAG.C................G.  155871264
2        156648808         ..........T.C.G......A.....A...AG....CG............GT  156648756
2        159265376         ..C.......T.C.GG...G.A.....A...TG.....G............G.  159265324
2        161337150         ..C.......T.C........A.....A.T.TG.A...G............G.  161337202
2        163370663         ..........T.C.G....G.A.....A...AA.C.A.GA.............  163370611
2        184958218         ..C..T....TGC......G.A.....A...AG..................G.  184958270
2        201253759         ..C.......T.C.G...TG.A.....A...AA.C..................  201253811
2        208185636         ....AA....T.C.G....G.A.....A...TG..................G.  208185688
2        211426407         ..C.......T.C.G....G.A.....A...AG.C...G............G.  211426355
2        213784254         ..C...G...T.C.G....G.A.....A...AA.C................G.  213784202
2        223560325         ..C.......T...G...TG.G.....A...TT......A...........G.  223560377
2        230378648         ..C....C..T.C.G....G.A.....A...AG.C..C...............  230378700
2        231110408         .........GT.C......G.A.....A...TG......A...........G.  231110356
2        232637329         .......A..T..GG....G.A.....A...AA.C...G........C...G.  232637277
2        247386830         ..C.......T....T...G.A.....T...AA.CC........A..G...G.  247386778
2        282722853         ..C..T....T.A.G......A.....A...AGG..............T..G.  282722801
2        285966658         ..C.......T.C..T...G.A.....A...AA.....GT...........G.  285966710
2        286959554         ..C.......T.C.C......A.....A...AG.....G...C..........  286959606
2        288536752         ....T.....T....T...G.A..TC.....AA.....G..A...........  288536804
2        302893706         ..C....C..T.G......G.A.....A...AA...A.............C.T  302893654
2        316549720         ..C.......T.C.G....G.AG....A...AG.C................G.  316549772
2        323700295         ..C.......T.C.G......A.....A...AA.C...G.............T  323700347
2        336313447         .........AT.C.G....G.A.....A...AG.C...G............T.  336313499
2        348391023         ..C.......T.C..T...G.A.....A...AG...A.G..C...........  348391075
2        350691294  C.........T......T.A.G..C...A.....A....G...T.....G.A........  350691233
                           \                                                    
                           |                                                    
                          TT
2        377457665           ........T.C.GT.....AC....A...AG.C...G............G.  377457715
2        381316851         ...T......T.C.T......A.....A...AG.C............T...G.  381316799
2        383443632         ...T...G..T...G....G.A.....A...AA.C...G............G.  383443580
2        384442575         ..G.......T.C.G....G.A.........AGG....G.......A....G.  384442523
2        405038501         ..C.......T...G....G.GC....A...AA.T.A.G............G.  405038553
2        437132712         ..C.........C.G......A...A.A.A.AGGA.................T  437132660
2        82218612   ...A.....C....C..T...G....G.A.....A...AG.C...G............T.  82218673
                           \                                                    
                           |                                                    
                          TT
2        178198431   ........C.......T.C.GT.....A.....A...AA.T...GA...........G.  178198371
                           \                                                    
                           |                                                    
                          TT
2        269207951         ..........T.C.G...GG.A.....A...A..A...CA...........G.  269208003
2        304176646           ........T.G...CAG..A..TG.A...AA.T.A..............G.  304176696
2        376579209         ..C.......T..GG...GT.A..T..A...A....T.G............G.  376579157
2        682421              ...T....T.C.G......A...A.A...TA......T....A.......T  682471
2        14900769           ..G...C....C.G....G.G.....A...AG.C.....C............  14900718
2        17165526          ..C.......T...GT...G.G...A.A..TAA.A...T..............  17165474
2        33094551              ......T.C.GT...G.A.....A....A.C................G.  33094503
2        50088322          ....T.....T...G.AA.G.A.....A...AA.C...G............G.  50088374
2        51255998          ..........T.C.GT...GAA.....A...AG.C...G............G.  51255946
2        55845046          ..........G.C.G....G.A..A..AAA.A....A.G.........T..G.  55845098
2        59237950             .......T.C..T..GG.A.....A..TA..C..C.............G.  59237999
2        61249241          ............G.G....G.A.....AT..AG.C...G.C..T.......T.  61249293
2        67560618          ..........T...GT...G.A...C.A...AG.C.A.G............G.  67560566
2        69974365          ....TT....T.C.G....G.A.....A..........T............G.  69974313
2        80351473          ..C.........CC.C...G.A.....A...AA.T.A.G............G.  80351421
2        91779479          ..C...........GT...G.A.....A..GAG.T...T......G.....GT  91779427
2        91923245          ..C.......T.A..T.A.G.A.....A...AA.C...G............G.  91923297
2        94339145          ..C.......T.C.G......A.....A...A..C...GA...........G.  94339197
2        97059098          ..........T.C..T.A.G.A.....A...AA.C...G............G.  97059046
2        109121636         ..C.......T.C.G......A.....A...TG.C...G.....A.C.T..G.  109121688
2        113382363         ...T......T.C.GT...G.A.....A...AA.C...............C..  113382415
2        115220712         ..C.......T.CC.....GAA.....A...AA.C.C.G............G.  115220660
2        119023488         ..C.......T...G......A..T..A..TGA.A...G......C..T..T.  119023436
2        123834497        ...G.......T.....CT.G.A....TA..GTTT...........AT......  123834550
2        124773951         ..C.......T.C........A.....A.A.AG.C..CC.....A........  124774003
2        131759466         ..C..T....T...GTA....A..T..A.T.AG.C................G.  131759518
2        148758890         ..C.........C.G....G.A.GT.TA.............C.........G.  148758942
2        153880471         ..C.......T.C.T....G.A.....AT..AA.C..GG............G.  153880419
2        165180748         ...T......T.C.G....G.A.....A...AA.T...G............T.  165180800
2        167069122         ..C.......T.C.GT...G.A..T..A...AA.C.A..............G.  167069070
2        167985605         .......G..T.C.G....G.A.....A...TG.....CA...........GT  167985553
2        170976584         ..G.......A..GC...G..A.....A........A...........T..GT  170976636
2        171572150         ..C.......T.C.TT...G.A.....A...AA.C..........AC......  171572098
2        181408182         ..C...G...T.C.G....G.A.....A.A.AA...A..............G.  181408130
2        184820991         ......T...T.C.G......A.....A.T.TT.....G............GT  184820939
2        189132555         ..C....C..T.C.G....G.A.....A...AA.TT....C..........G.  189132503
2        198041024         ..C.........C.GG...G.A.....A...AA.T...G............G.  198040972
2        208220689         ....T.....T.C......G.A.....A...TG.A...TC........AC.G.  208220637
2        212670213         ..C.......T.C......G.A....CA.TTAA.C..................  212670265
2        219689335         ........C.T....T...G.A.....A...AA.CG..............CT.  219689387
2        228022517         ..........T.C.C....G.G..A..A...AA.C...G.........T..GT  228022465
2        251358822         ..C.........C..T...G.A..T..A..G.A.C...G............C.  251358770
2        256154713         ..A....C..T...T....G.A..T..A...TG.....G..GC.......C..  256154661
2        259318847         ..C.......T.C..TG....A.........AG.C.C.G............GA  259318899
2        264556218         .......C..T.C.T......A.....A...AG.T...GA...........T.  264556270
2        269352798           ........T..GT...GG.A.....A...A......GA...........GA  269352848
2        275018485         ..C.........C..T...G.A.....AA..AA.T...G............T.  275018537
2        277014178         ..C.......T.C.GT...G.A.....A...AA.C..T..C.........C..  277014126
2        277230169            .......T..GG....GAA..T..A...T......G.....A........  277230218
2        279240677         ..C.......T.C.G....G.AG....A..TA..C................GT  279240625
2        282816370         ..C.........C.....GG.A.....A...AA...............T..GT  282816422
2        291068696         ............C.GC..TG.A.....A...AGTC...G..............  291068748
2        291814397         .....A....T...GT...GAA......A..AG.C...G.............G  291814449
2        292405254         ..C.......T...GG...G.A.....A.A.TG...........A......GT  292405202
2        297646746         ...A...C..T...G....G.A.....A...AG.A...GC...........G.  297646694
2        298841418         ...T......T.C.G..T...A.....AA..TG.....G..............  298841366
2        303011052         ..C.......T......A.G.A.....A..TAG.CTA.G............G.  303011000
2        315384503         ..C...C...T.C.G......A....AA...AA.T...G............T.  315384451
2        315807510         ..C.......T...GT...G.A.G...A...AG.....G............G.  315807562
2        318661673         ...A......T.C.GT...GAA.....A...AG.C................G.  318661621
2        321488577         ..C.......T........G.A....AT...AA.C...GA...........G.  321488629
2        324266768         ...T......T.CTTT.....A.....A...AG.C.A.G..............  324266820
2        332991247         ..C...C...T.C.GT...G.A.....A...AG...........A........  332991299
2        341270009         ..C.......T...GT...G.A.....A...AA.C................GT  341270061
2        343601228         ..G.......T...C....G.G..T..A...AG.C...........C....G.  343601280
2        347670132         ..C....C..T.C.G....GTA.....A...AGGC.A................  347670080
2        351327701         ..C.......TGC.G....GAA.....A...AA.C................G.  351327753
2        361086801  ...........AT......CTT......A....AA...AG.C................C.  361086740
                           \                                                    
                           |                                                    
                          TT
2        366398746         .......C..A....C...G.A.....AA.AAG.C................G.  366398798
2        373831647         ....T.....G...GT.....A.....AA..AGGC...G..A.........G.  373831699
2        379840953         ..C.......T.C.TT...G.A.....A...AG.CT...............G.  379840901
2        381098917         ..C.......T...GT...G.A.....A...AA.C...G............G.  381098969
2        393517533         ..C.......T.C.GG...G.A.....A...AG.T...G..............  393517585
2        393586648       ....A.......T.G.GT...G.A.....AA..A............A......G.  393586594
2        393918747         ...T........C.G.A....A.....A...AG.C.CC.............T.  393918695
2        394643997         ..C.......T.C......G.A..A..A.A.AA.C...G.....A........  394643945
2        401262773         ..C..T....T...G...GG.A.....A...AA.C...G.......A....T.  401262825
2        401885713         ..........T.C.GT.....A..AG.A...AA.T...G............G.  401885661
2        427349526         ..C.......T.CT.....G.A.....AT..AG.C...G..............  427349578
2        427631198          ...T..A..T..C.G...G.A..TG.A......AG...T............T  427631249
2        431884751         ....T.....T.C.G....G.A.....A...AG.A..C.............G.  431884803
2        439143584         .......A..TTC.G.....AG..A..A...TA.A................G.  439143532
2        182551218   ........C.......T...GT.A.G.A.....A...AG.C...G............G.  182551158
                           \                                                    
                           |                                                    
                          TT
2        211829426         ..........-.C.G....G.A.....A.A.A....A.G............G.  211829375
2        335241023   ........C....A..T...GT....CA.......A.GA.T...G............G.  335241083
                           \                                                    
                           |                                                    
                          TT
2        51700026          ..C.......T..GTT..TG.A.....A...AA.C....A...........G.  51700078
2        99245586          ..C.....A.T...GG..GG.A.G...A...AA.CG..G............G.  99245534
2        172849434    ...............T.C.G.G..G.A.....A...TG....TT...........CG.  172849493
                           \                                                    
                           |                                                    
                          TC
2        174830353         ..C.......T.C.GT...G.A.G...A...AA.C...G.........T..G.  174830301
2        351221995         ..C.....C.T.C..C.....A.....A.A.AA.C...G............GT  351222047
2        6612763           ..C.......T.C..G...G.A.....A...AGGC...G.............G  6612711
2        15092594          ..........T.C.G...TG.A.....A...AAGC...G..G......T..G.  15092646
2        18014316          ..C.......T.C.G..A.G.A.....A...AA.....GA.....A.G...G.  18014368
2        19265664          ..C.......T.C.GC...G.G.....A...AG.T....A...........G.  19265612
2        21330342          ..C....C..T...G...G..A.....AA..AG.C...GA...........G.  21330394
2        23282097          ......T...T...G....G.A.....AAA.TG.C..............C.G.  23282149
2        29411844          ..C....C..T.G.GT...G.A.....A...AA.C...G...........CG.  29411896
2        58625170          ..........T..G.T...G.A.....A...AG.T.A..............GA  58625118
2        60357079          ..C.....C.T.C.G......A...C.A...T..C...G.....A.....C.G  60357027
2        61501699          ..C..T....T.C.G..A.G.A.....A...AA.C.A..............G.  61501647
2        65436243          ..C....GA.....GT...G.A.....A..TAA.C.A.........A....G.  65436191
2        70304592          ..C.......T.C.G.AA.G.A.....A....A.C...GA...........G.  70304644
2        74862331          ..........T...G.A..G.A...A.A.ATA..C................GT  74862383
2        80082613          ..C..T....T...G.AA.T.A.....A...AGGC.......G........G.  80082665
2        83717603          ..C......AT...G....GAA..G..A.............A.TT...T..T.  83717551
2        86179324          ..C....C..T....T...G.A.....AA.TGG.C...G............G.  86179376
2        86455569          ..C..T..A.T.C..T...G.G.....A...AA.C...G............G.  86455517
2        87862061          ..C.......T.C.G....C.A....AA...TGG....G............G.  87862009
2        91022700                                                 ..A.........G.  91022687
2        94709966               .....T.C.G....G.A..T..A..GAA.C...G............G.  94710013
2        94778176               .....T.C.G....G.A..T..A..GAA.C...G............G.  94778223
2        96175718          ...T......T.C.TTA..G.A.....A...AA.C...G............G.  96175770
2        103220563         ..C.......T.C..TC..G.A.....A...AG.C.........A..TT..G.  103220615
2        104083672         ..C.......T.C.CC...G.A....AA...AA.T................G.  104083724
2        108134793         ..C..T....T.C......G.A.....AA..AA.TT..............AG.  108134845
2        108747210         ......G.....C......GAA..T.AA...T....C.GT...........GT  108747262
2        110849847         ..C.......T.C..C.C.G.A..T..A...AA.CT............A..G.  110849899
2        111971884         ..C.......T.C.GC...G.A....AA...AG.C...G............G.  111971936
2        121237211         .......A..T.C.GC.A...A.....A.A.GA.TG............T....  121237263
2        122414998         ..C.........G......G.A.....A.AAAGGTG..G..............  122415050
2        126160715         ..........T.AGG..A...A.....A..TAG.T.............T..G.  126160767
2        128848443         ..C.......T.C.G......A.C.C.A...AA.CT..G............G.  128848391
2        128947705         ..........T.C.GT...G.A.....A...AG.C..TG............G.  128947653
2        140601840              .....T.G.G....G.A.......A.ATG....G.C......T...C.  140601793
2        140714748         ...T......T.C.GT.T.G.A..G..A...AA.C...G............G.  140714696
2        141519251         ..C.......T...GT.....A.....AA..AG.C.A.GA...........G.  141519199
2        142147953         ..C.......T.C.G.C..G.A.....A...AG.C...G............G.  142147901
2        148551563  ........GC.......T.C......G.A.....A...AA.T..C...........G.G.  148551624
                           \                                                    
                           |                                                    
                          TC
2        162397494         ..C.......TG..G....G.AG....A.A.AA.....G............G.  162397442
2        167224825         ....T.....TGC.C....G.A..T..A...AG.C...G..............  167224773
2        167833168         ..C.......T.C.G....GAA.....A...AA.T..GT............T.  167833220
2        169466567         ............C.GT.....A.....AA..AA.C...GA........T..G.  169466515
2        171821094                                  ......A....A.G....G....T..G.  171821067
2        175396142         ..........T...GT...G.A.....A...AGGC..C.............G.  175396090
2        177462395         ..C.......T.C.G..T.G.AC....A..........CA.G......G..TT  177462447
2        177683324         ..C.......T.C.G....G.A.....A...AA.CCA.G............G.  177683272
2        177764994         .....T....T...GT...G.A.....A...AA.C....A...........G.  177764942
2        177935361         ..C.......T.C.G....G.A.....AA..AG.....GA...........G.  177935413
2        179380356         ..C.......T.C.GG...G.A.....A...AAGC.A..............G.  179380304
2        182695981         ..........T...G...GG.A.....A.A.AAGC...G............G.  182695929
2        187503693         ....A..C..T.C.G..A...A..T..A..TT...CA..............C.  187503641
2        193379612         ...T......T.C...G.GG.A..T..A...TG......T.............  193379664
2        198360772         ..C.......T...G....G.A.....A.T.AAGC...G............GT  198360720
2        207189723         ............C.TT...G.A.....A...AA.A...GA..........CG.  207189671
2        216489733         ...A....C.T...GG...G.A.....A...AA.TC..............C..  216489681
2        218765630         ..C.......T.C..T...G.A.....A...AA.C...G............G.  218765578
2        224544119         ..C.......T.C.G....G.A.....A...AGGC...G............G.  224544171
2        225079248         ..C.......T.C.G..A.G.A.....A...AA.C...........A....G.  225079196
2        228749906         ..C.......T.C.G....G.A.....A...AA.TC..G............G.  228749854
2        233441271         ..C..T....T.C.G....G.A.....A...AA.A...G............G.  233441219
2        247806984         ..........T.C.CG...CAA.....A...A.C...TT............G.  247806932
2        247948171         ..C..T....T.C..T...G.A.....A...TG.C.................T  247948119
2        248400319         ..C.......TCC.G....G.A.....A.A.AA.C.........A...T..G.  248400267
2        262534529         ..........T........GA....CCA...AGGC...G............GT  262534581
2        276808332         ..........T.CTG......A.....A..TAGGC...G..A...C.....G.  276808280
2        277745746         ..C.......T.C.GT.....A.G...ACA.AG.A................G.  277745798
2        281540556         ..C.......T..G.T...G.A.....A...AA.TG.TG............G.  281540504
2        283200580         ..C.......T...G...GG.A.....AA..GA.C...GT...........G.  283200632
2        289028064         ....T.......C.GC..G..A..T..A...AG.C..C............C..  289028116
2        294710362         ..C.......T.C.G..A.G.A.T...A...AG.C...GA.............  294710310
2        297069127         ..C.......T.C.GT.....A.....A...AA.C...G............G.  297069179
2        297350494         ..C.......TGC..C...G.A.....A...AA.C...G............G.  297350442
2        297538314         ..C.......T...GT...GAC.....A..AAG.C...G............G.  297538366
2        302718006         ..C.......T.C.....GGAA.....A...AG.C...G............G.  302717954
2        303031121         ..C.......T.C.G..A.G.A.....A...AA.C...G...........GG.  303031173
2        309799557         ..A.......T...TT.....A.....A..TAA.T...GT............T  309799505
2        312926109         ..C.......T.C.G....GAA..T..A...TA.C...G............T.  312926057
2        314804453         ............C.GT...G.A....AA...AA.C........CA......G.  314804401
2        318334065         ..........TT..GT...G.C.T...A...AA.T...G............G.  318334013
2        322350222         ...T......T.C.G.A..G.A.....A..GT..............A.T..GT  322350274
2        323600544         ..C.......T..GGT...GAA.....A.A.AG.C...G...........C..  323600596
2        325885928         .....TG...T.C.G......A.....A.TTTG..........CA......GT  325885876
2        340523169         ..A.....G.T...G......A.....A...TA.A...T............TT  340523221
2        345546943         ..C..T..A.A...GC..G..G.....A...AA.C...G............G.  345546995
2        347555007         ..C.......T.C.GT.....A...A.AA.AA.GC....T...........G.  347555059
2        352182886         ..C...G.....CGT....G.A.....A...AATC...G............G.  352182834
2        352353553         .......C..T.C..C.....A....AA..TAA.C...G............GT  352353501
2        354871726         ..........G...G..AGG.A.....T...AA.C....A...........G.  354871674
2        357198713         ..........T.C.G.A..G.A..T..A...AG.TG......C..........  357198765
2        360298740         .........GTGC.GT...G.A.........AA.C...G............G.  360298792
2        360364909         ..C.......T.C.G......A.....A...AAGCC..G............G.  360364961
2        363045880         ..C.......T.C.G....G.A.....A...TG...A.G............G.  363045932
2        368831882         ..............G...TG.A.........AG.C...G.......AT...GT  368831934
2        370168462         ..G.......T.C.TT.....A..A..A.ATAA.C...G............G.  370168410
2        374628194         ..C.......T.C.G....C.A.....TAT.TA.....T........TT..G.  374628142
2        378640288         ..C.......GTC.G.A..G.A.....A..A....................G.  378640236
2        379628449         ..C.......T.C.G....G.A.....A...TG.CC..G.....C.....A..  379628501
2        380340427         ..C.......T...GT.A.G.A.....A...AG.C...G............G.  380340375
2        384283020         ........C...C.G.C..G.A..TG.A...AG.C....A...........T.  384283072
2        384662288         ..C.......T.C.G....G.A.....AA...A.C...GT...........G.  384662236
2        384844571         ..C.......T.C......G.A....AA...AG.C...............CGT  384844519
2        385359631         ..C.......T...GT...G.A.....A...AG.T.TC.............G.  385359579
2        386302689         ..C.......T.C.G......A.....A...AG.A...G............GG  386302741
2        388613670         ..C.......T.C.G....G.A.....A...AG...A.G............G.  388613618
2        391456379         ....T.....T.C.GT...G.AC....A...AA.C...G............G.  391456431
2        393423711         ..C.......T...GT...G.A.....A..AAGGC...G............G.  393423763
2        420352915         ..C.......T.G..T...G.A.....A...AA.C...G............G.  420352863
2        420646890         ..C.......T.C.G...C..A.....A..TAA.C..G.............G.  420646942
2        420930201         ....T.....T.C..T...G.A..T..A...AA.C.T.G............G.  420930253
2        423318796         ..........A....T.A.T.A.....A...AA.C.T....C.T.........  423318848
2        433023168         ....T....CT...CT...G.A.....A...AA.A...G...G..........  433023116
2        26440965            ........T...G....G.A.....A...GT.C.A.G...........CG.  26441015
2        50846584   ...A.......T.....T..GGT.AT.AA.....A..TGG.C................G.  50846523
                           \                                                    
                           |                                                    
                          TT
2        55634248   ...A.....A......GT.C.G..A...G.....A...AA.C...G............GA  55634309
                           \                                                    
                           |                                                    
                          TT
2        93916901    ..........TT....T.C.GT.A.G.A..A..A...AA.T...G.G............  93916961
                           \                                                    
                           |                                                    
                          TT
2        215133680   ........C.......T.C.G.G..G.G.....AA..AG.C..GG....G.......G.  215133620
                           \                                                    
                           |                                                    
                          TT
2        299581944   ........C.......T.C.G..A.G.A.....A...AAGTG..G............G.  299581884
                           \                                                    
                           |                                                    
                          TG
2        397734438            .......T.C.G....G.A.........AG.C................G.  397734487
2        60468287             .......T.C.G....G.A.....A...AA.C...G............G.  60468238
2        96113875       ...G.C...........T....G.A.....A...TA.....G............T.  96113930
2        398227986            ...G...T.C.GG.....A.....A.A..A.C...G............G.  398228035
2        428587339          .........T.C.G......A.....A...A...GA.G.C.........G..  428587390
2        80979905             .......T...G......A.G...A.T.TG......T........T..G.  80979954
2        96916205             .......T.C.G.G..G.A.....A...AA.T..G.............G.  96916254
2        102380925          ........G..C.T...G.A......A.C...........G..A...T..CT  102380976
2        165717212            .......T.C.G....G.A.....A...AA.C..GG.........T..G.  165717261
2        165799276          ...T.....T.C.G.A....A........TA..C...GA...........G.  165799327
2        187783616          .........T...G.G....A.....AAA........GAC....CA......  187783565
2        196097882         ..C.......T.C.G....G.A.....A...A.................C.G.  196097934
2        362433464          ...T.T.....C........A..T...........A...GA.........T.  362433515
2        237003791            .......T...GT...G.A....AA...A..C...G............GT  237003840
2        382541501            .......T.C.G......AG....A...AA.C................G.  382541452
2        52458968       ...T.........T.C......G.G.....A...A....C...........T.G.T  52459024
                               \                                                
                               |                                                
                               T
2        13380419             .......T.G.G...GG.A...C.A...TGT....G............G.  13380370
2        29819163           ....T....T....C...G.A.....A...AG.C...G.CC...........  29819112
2        59098826           ...T.....T.C.GT.....AT....A......TG..G...........AG.  59098877
2        64054691    ......-.C.......T...G.C..G.AC....A...AG.T...............CG.  64054634
2        85277210            .......CT..C.....G.A.....A....A.TG..G............G.  85277260
2        114942622              .....T.C.C....G.A.....A............GG..A....CC.T  114942669
2        135828640               ....T...G..A...G...CAA....T.T...T.....A......G.  135828686
2        148547367            ....A..TG..G.G....A.G...A..........G...C.A......G.  148547318
2        151423052   ......-.C.......T.C.G....G.A..G..A...A..C....T....A..T...G.  151423109
2        158113899         ..C.......T...G......A..T..A...TG...A.G.C..T.......G.  158113951
2        180907596          ...........C.G....G.A.....A...T....A..A.G.........G.  180907545
2        195032139          .........T...G....G.A..A...A..AA...............T.AG.  195032088
2        359483701      ..T..C.......T.........CA.....A.A..A....C.A...........G.  359483756
2        384335258          .........T...G.A..G.A.....A..TAG.T...T............G.  384335207
2        404448608          ...........C.G....GAA.....A......A...T.GCC........G.  404448659
2        81528241     .....-.C.T.....T.C.G......A.....AA..AA.C...GA...........G.  81528297
2        110673572            .......T.C.G....G.A...G.A...AA.C...G.........G..G.  110673621
2        183717957  ...A.....A....C..T.C.G.G..G.A..T..A...AATC...............C..  183717896
                              \                                                 
                              |                                                 
                             TC
2        298463855            .......T.C..T...G.A.....A...AG.TG.TG..............  298463806
2        328075165                ...T.C....A.G.A.............G........A.A...GGT  328075120
2        368092450      .....-.......T.C.G....G.A..T..AA.AT.....G..............T  368092396
2        13778316           ...........A.G..A.GAA..T..A...AG.T.C..............G.  13778367
2        50102900           .........T..GGC...G.A....AA.A..............A...T..G.  50102951
2        66548152           .........T...GT...G.A..T..A..GAG.C...G............G.  66548101
2        71519937             ...G...A...G......A.T...A...AGGA.A.G.....T......G.  71519986
2        83137463               .....T.C.G...TG.A.....A........A.G...T.C..C...G.  83137510
2        83238708           .........T.C.GC...G.A.....A...AG.C...GA......A.T....  83238759
2        89764847             .......T.C.GT...G.A....AA...TG.....G.............A  89764896
2        91107045          ..C.......T.C.G.AA.G.A.....A...AT.C..GG..............  91107097
2        128134412           ..T.......C.G....G.A.....A...A...G..GA.....CT......  128134362
2        144928608              .....T...G......A..T..A.T.T..T.A..A...........GT  144928561
2        148624600            .........C.G..A.G.A.....T...T.....GG..G.G..AC...C.  148624649
2        159553235            .......T.C.G.A..G.A.G.A.A...A....A.G...........C..  159553284
2        172863635          ...T.C...A.C.G....G.A.....A..GA......G....CA......G.  172863686
2        192253679          ...T.....T.C......G.A.....A...A......G....GA...T..G.  192253628
2        201492062            ..T....T.C......G.A.....A...AA.C.........A...G..GT  201492111
2        232800784            .......TGC.TT...G.A.....A.A.A................T..G.  232800833
2        252908223          ...T.....T.A.G..A...A.....A...TG...AC.............TT  252908274
2        280330925           ..T.....T.C.....G..A..G..A..GA..AG.T......A........  280330875
2        288883345          ....T...C..C.G....G.A.......A........G.CA....T..CG..  288883396
2        301506128         ..C.......T.C.GT.....A.....A...AA.C...G............G.  301506180
2        306607248          ......C..T.C.G....GAA.....A...T......T.CC..A........  306607299
2        317298623         ..........G.C.G.A.G..C..T..A.C.TG.....GT.............  317298571
2        321782573      ..C..C.T.....TGC......T.A.....A.T.A...................GT  321782518
2        322268040          ..........GC.G....G.A.....A...AGGC..TG............G.  322267989
2        323677140          ...T.....T.C.GC...T.A.....A..........TA.....G....AG.  323677191
2        350396445            .......T.C.G....G.A.....A...AA.C...........A...CG.  350396494
2        394447496            .......T.C..T...GAA.....A...AAGC...G.......A....G.  394447545
2        412311130            .........C.G....TTA.....A...AA.C...G............G.  412311179
2        148723208           ...T....T.A......G.C.....AA.TT............T......GG  148723258
2        195410029         ..C.......T...G......A.....AA.TT.............AAG.C...  195409977
2        274191658            .......T.C.GT...G.A.....A...TG.....G............G.  274191707
2        315284059    .....-.C.......T.C.G.C..G.G..T..A...A..C................G.  315284115
2        436795483  ...G...-.C.......T.C.GG...GAA.....A...AG.C...G............G.  436795541
2        28035177                                          ....C..............G.  28035157
2        313797710  .......-.A.......T.C.G.A..GAG.....AA..T..T...G.......A....G.  313797652
2        379047993            .......T.C.T..A..A.C..G.A...AAGC...C............G.  379048042
2        12513872            ....CC..T.C......T.A.....A...GG.....GA...........G.  12513922
2        21863977             ..T........GTC..G.A.....AA..TAGC................G.  21863928
2        31819773           ...T.....T.C.G....G.A.....A...AA.C...G............G.  31819722
2        32410018          ...A........C.G......A.....A..TAG.T.A.G............GT  32410070
2        36323330          ....T.....T...G....TAA.....A...AA.TT.GG..............  36323278
2        58672674          ..C..T....T.C.G....G.A..T..A...AA.T...G............G.  58672726
2        67364488              ......T...G......A..T..A..TAG.C................GA  67364440
2        81437883           ..G..G...T.C.G....G.A.....A....AG.G...............C.  81437832
2        85323941          ..C.....G.T.C.G....G.A....AA...AA.C................G.  85323993
2        114500458            .......T.C.GG...G.A.....A...A.....CTA...........G.  114500507
2        125753354            .......TG..G....G.A..G..A...AG.C...GA...........GT  125753305
2        149835136           ..T.....TTC.G....G.A.....A..........GA...........GT  149835086
2        155885272          ...T.....T..CG....GAA.....A...AG.C...G...........C..  155885323
2        171697106       ....G..A....T.C.C....G.A.....A...AA.C...C............G.  171697160
2        182375974        ....T......T.C......G.A..G..A..TT..A.AC......A......GT  182376027
2        186740301           ..T.....T...TC...G.......A.A.AA.C...G.........T..G.  186740251
2        189521186           ..T.....T...G....G.A.....A...AAC....GT.............  189521136
2        191973561        ...C..T....A.C.G....G.A.....A...AA.CT..G............G.  191973508
2        195398016          .........T.C....T...A....AAAA.TG.....CA.C...........  195397965
2        224152119            .......T.G.G....G.A.....AAATT....AGGT.............  224152168
2        235824024          .........T...GT...GAA....TA...AG....TG............G.  235824075
2        244699819       .....G......T...GT.ATG.A.....A...AG.T...G............G.  244699873
2        259620251         ........C.T.C.G..A.G.A.....A...AA.C................G.  259620199
2        259790417          ...T.......C......GAA.....AA..AA...C.GA...........G.  259790468
2        267602800          .............GT...TAA.....AA..AG.C.A.G............T.  267602851
2        295916666          .....G...T.C.G....G.A....AA...AA...TC...............  295916615
2        300536976           ...T..G.T.C......G.A.....A.C..A...C.G............G.  300537026
2        302417131         ..C.......T.C.TT...G.A.....T...AG.A...G............G.  302417183
2        303660024          ..T...C..T...GG.A.G.A.....A...AG.T.T.G............G.  303659973
2        333773674         ..C.......A.C..T.C.G.A.....A...AA.C....A...........G.  333773726
2        342541850            .......TGC........GT....A.C.T.T........T.A......G.  342541899
2        376717226            .......T.C.G....G.A...C.A.T.........AGA..A........  376717177
2        387611422          ...T.....T........G.A.....A.A.AG...............TC.G.  387611371
2        400860593          ...........C.G....G.A.....A........T.GAG.C..G.C...G.  400860644
2        405970002         ..C.......T.C.G..C.GAA.....A...AG.C.........A......GT  405969950
2        219350798             ......T...G....G.A.....A...A...................G.  219350750
2        18300623          ....T.....T.C......G.G......A.........CA........T..G.  18300675
2        85301020              ........C........A.....A...TG........C..A......G.  85301068
2        118966604         ....T.....T................A...T....A...GG.........G.  118966656
2        313398030         ..........T.C.GG...G.A.....A...A...........G......A..  313398082
2        322947311         ..C.......T...G...G..A.....AA.........T............GT  322947259
2        348792600         ..C.........C.GC...G.A.....A...AA..................G.  348792652
2        80748553              ..........T...GG.A.....AA..AA..................G.  80748601
2        317320347             ......T.C.G......A.....A...AA.C...G............G.  317320299
2        118768214           ..T......G..G....G...T.............T..........T..G.  118768164
2        223888092           ..T.....T.C.G....G.A.....A......A...G.C..........G.  223888142
2        386648544             ......T.C.G....G.G.......TTAA.C................G.  386648592
2        153878596                                                ............G.  153878583
2        30486999          ..C.......T.G.G....G.A.....A...AA...........A......G.  30486947
2        57818663          ..C...C...T...GT.....A.....A...AA.C...G............G.  57818715
2        87352467              ......T.C.G.C..G.A.....A...A..C...G............G.  87352419
2        87824469            ..T.....T.......G..A.....A.A.T............A..G....T  87824419
2        101029160           ....CC..T..CG......A.....A...AA.C...G............G.  101029210
2        115866666         ..C.......T.G..T...G.A.....A...AG.CT...............G.  115866718
2        119663988         ..C.......T.G.G......A.....A....G...........A..GT..G.  119663936
2        139051656           ..T.....T...G......A..A.CAA..A.....................  139051606
2        149101221             ..T...T...CT...T.A.....A...AG.TG...............G.  149101173
2        157738720         ..C.......T.C.G....G.G.....A...AT.C...G............G.  157738668
2        172885781           ..A.....T.G.GG...G.A....AA...T........G............  172885831
2        174722553           ...........GG.GA.G.A.....A.........GG.G...........T  174722503
2        189999944              .....A.C.TG.....A.....A.A.........A....AA...C...  189999897
2        198898555         ..C..T....T........G.A.....A...AA.C...G............G.  198898503
2        199862314         ..C.......G...G....G.A..T..A...T..C...G............G.  199862366
2        207504443             ......T.C.G....G.A.....A...TT....G...G..........T  207504491
2        225370735         ..C.......TTC.G....G.A........TAG..................G.  225370787
2        225801203         ...G......T.C.G..A...A.....A.............A....A....G.  225801151
2        235856808         ..C.......T.C.G....G.A.....A...AA.....G............G.  235856860
2        248427243         ..C.......T...GT.....A.....A...AG.C.A.GA.............  248427191
2        274528737             ......T..GG....G.......A...AG.CG.C.............G.  274528785
2        279368594           ..T.....T.C..TG..G.A.....A......C...G............TT  279368644
2        327108916         ..C.......T.C.G....G.A.....A.T.TG..................G.  327108968
2        327260837         ..C.......T.C.G....G.A.....A.T.TG..................G.  327260889
2        348333841  .........C.A.....T.C......G.A.....A.A.TG.....G............G.  348333780
                           \                                                    
                           |                                                    
                          TC
2        350299582         ..C.......T.C.G....G.A.....A...AA.T................G.  350299634
2        370510892             ......T...G....G.A...A.A...TG...T.......A........  370510940
2        375327492             ......T.C.G....G.A..T..AA...A.C................G.  375327444
2        380316007         ..C...G...T.C.G......A.....A...T......G............G.  380316059
2        387022678             ...C..T.C......G.A...C.A...A....A.........T....G.  387022630
2        404494894             ......T.C.GT..C..A.....A...AGGT................G.  404494942
2        411051393             ........C.G....GT...A..A...A..C...G.....A......G.  411051345
2        37826573                                                 ............G.  37826586
2        64199955            ..T.....T.C.C..AC..A.....A...........A...G..A.T..G.  64199905
2        91840207              ......G...G......A..T..AA..AA.C.A.G............G.  91840159
2        95371020   ...A...C..T....G...C........A.....AA.GAG.C...G............G.  95370960
                             \                                                  
                             |                                                  
                             A
2        316233191   ..G.............T.C.G....G.A..A..A...AA.C...G............G.  316233250
                             \                                                  
                             |                                                  
                             A
2        376732307  .......T.........T....T..C..AG....A...AG.C..TG............G.  376732368
                             \                                                  
                             |                                                  
                            AG
2        406429435             ......T.C.G....GAA.C...A...AA.TG..G............G.  406429483
2        15884408                                                 ............G.  15884395
2        147251231                                                .........T..GA  147251218
2        380749110                                                ...G........G.  380749123
2        381913279  ...----..C.......T.C.G......A.....A...AG.C..CG............G.  381913334
2        406634264         ......G...T.C..T.....A.C...A..AAA.T...G............G.  406634212
2        6748293                 ....T...G..C...G..A..AA.TG......G............G.  6748339
2        13342959              ......T...G....G.G.....A...TA.A.A...C.C..........  13342911
2        22861232            ..T.....T.AT.....GAA.....A...........A.C..A......G.  22861182
2        50716622          ..C.......T...G...TG.A.....A...TG.....G............GT  50716570
2        59458308            ..T.....T.C.G....G.A...C.A....T..G..G.........T..G.  59458258
2        60204233              ......T.C....A.G.A.....A...AG....C..........T..G.  60204185
2        63134083          ............A.G....G.A.......C....T.TG...GC.A...T....  63134031
2        64918553              ......T.G.G......A.C...A...AG.CT.............A.G.  64918601
2        79564675            ........T.C.G....GAA.....A...T......G............GT  79564725
2        86826550            ........T.C.GT...G.A.......A.AA.C...G............G.  86826500
2        96742424            ........T.C.TT...G.A.....A...AA.C..C...........C.G.  96742374
2        100176704            .......T.C.G...G..A.....A...T....A...........G..G.  100176753
2        102160430         ..C.......T.C......G.A.....A...A.G.G..G.............T  102160378
2        118061358             ......T..G...A...A....AA....A.A...G............G.  118061310
2        118976744         ..C.......T.C.GT...G.A.....A...AA.C.....C...........T  118976692
2        124239532           ..T.....T.A.G....G.A...A.A..G.......G.AA.........G.  124239582
2        125613233           ..T.....T.C.GG...G.A.....A........A.....C.A.....C.T  125613183
2        129700169         ..C.......T.C.GT.....A..T..A...AG.C...G............G.  129700117
2        143034833           ........T.C.G......A.....A.A.AAGC...G............G.  143034883
2        146990279         ..........T...G..A...A.....A...A...GA.G.GG........GG.  146990227
2        152608970           ..T.....T........G.A.C...A....ACAT..G.........T....  152608920
2        169076858           ........T.C.G....G.A.....A...TG...........A....C.G.  169076908
2        178362331             ......T.C..G...G.A.....A...GA.C.A..............G.  178362379
2        180409829         ..C...........GT....AG.....A...AA.C...G..........C.G.  180409777
2        183485641         ..........TGAGG......A.....A...A..A..C......A........  183485693
2        189585897           ....T...T.C.G..T...A.....A...A...G..G............GT  189585847
2        201019927          .......C.T.G.G......A.....A...T........GGG.A...T..G.  201019876
2        204280227           ........T...G......A.G...AA.T.......G............G.  204280177
2        211759170           ........T.C..T...GAA.....A...TG.............A.T..C.  211759120
2        212630003         ..........T.C.G..A...A.....A...AG.C...G............G.  212629951
2        213935366           ..T.....T.C.G..A...AT....A.........C.............T.  213935316
2        215375873            ..T....TG.......G.A..G.C..A....C......C..A......G.  215375922
2        217979954         ....T.....T...G....G.A.....A...AAGA...G............G.  217979902
2        257316075           ..T.....T.C.T.C..G.A..A..AAC.....................GA  257316125
2        264396610             ......T.C.G......G.....A...AT.....G............GT  264396658
2        281403205             ......T...TT...G.A.....A...AA.T...G............G.  281403253
2        287899431         ..........T.C.GT.....A....AA...AG.T................G.  287899379
2        293755052           ..T.....T.C.G...GG.A.....A...A...G..G.........T..G.  293755102
2        303112519           ........T...G..A.G.AGC.......T....A....AT.A......G.  303112469
2        305868314                                                ............G.  305868327
2        340890269             ....A.T....C...G.A.....A....A.CT..G............G.  340890317
2        351019077         ..........T.C.G....G.G.....A...T..C...G..C...CA....G.  351019129
2        352179934             ......T.C.G....G.A.....A...AA..................G.  352179886
2        354286661             ......T.C.GT...G.A.....A...AA.C..........C.....T.  354286709
2        377856654           ......C.G.C.G....G.A.....A.A..............A......G.  377856604
2        379794834            .......T...G....GAA.....A...GGGC..C.............G.  379794883
2        385374935             ......T.C.G....G.A.....A...TG.....G.....A......GT  385374887
2        387325898            ....C..T.C.G....G.AC....A.......G..G.GG......T....  387325947
2        416407380           ....CG..T...GG...G.A.....A...AG.C...............G..  416407430
2        429390935         ..C.......T...G......A.....A..GAA.C...G............GT  429390883
2        437308197           ........T...G..A.G.G..A.AA...A....T.G.....A........  437308247
2        27956911               .....T.C.G....G.A.....A...AA.C..G-............G.  27956865
2        102875566                                                ............G.  102875579
2        179237655      .............T.C.G....C.A....AA...A.C....G.......ATT..G.  179237598
                              \                                                 
                              |                                                 
                             AT
2        200075217                                                ............G.  200075230
2        380805016                                                 ...........G.  380805004
2        383760739             ......T.C..T...G.A.....A...AA.CCA..............G.  383760691
2        391967149  ...A.....C.......T.C.GT.....A.G...A..AGA.....G............G.  391967088
                           \                                                    
                           |                                                    
                          TT
2        482284            .......C..T.C..T...G.A.....A...AG.T...G............GT  482232
2        596640            ..C..T....T.C.C......A.....A...AGGC..C..A..........G.  596588
2        26937524                                                 ............G.  26937511
2        60874887          ..........T.C.GT...GTA.....A...AA.C...G............G.  60874939
2        67276411               .....T......TTGCA.....A.T.T......G........G.....  67276458
2        68963803              ......T...GT...G.A.....A...AA.C.............A....  68963851
2        71667737          ..........T.C.G......G....AA...AG.C...CCAG....A......  71667685
2        82798259          ....T.....TG......G..G..TA.A...A............A.T.T..G.  82798311
2        83104327          ..C..T....T.C.G....G.A.....A...AA.C...G............GA  83104275
2        99177859              ......T...GT...GAA.....A...AGGC...T............G.  99177907
2        115839087           ..T.....T.C.TG.....A.....A......AG..TA....A........  115839037
2        128091886           ..T.....T.C.G....G.AC......A.AG.C...G...G........G.  128091836
2        130761604           ..T..............G.A.....A...AAGC...G.....A........  130761554
2        138871550           ..T....C..C.G......A.....AAA....C...G.CCG...A......  138871600
2        139546341         .....T....T.C...A..G.A....CA...TA.C................GT  139546393
2        148036316           ..T.....T.C.G......A....A...........GAG.....C....G.  148036366
2        148632656           ...T....T...GT.....A...C.A...AG.C................G.  148632706
2        152953646            ..A....T...G.G....A..T..A.A..T..................GA  152953695
2        153560364            .......T.C.GC...G.......A.A.AA.A................G.  153560315
2        159811251             ......TG..G....G.A...A.A.A.TA.A....A...........G.  159811299
2        164141109         ...T......T.C.G..A.G.C.....A...T...GA.G............CT  164141057
2        164793205         ..C.......T...G....G.A..T..A...AA....CGT...........G.  164793153
2        167256953         ..C.......T.C..T...G.A....AA...AG.C..TG............G.  167256901
2        177982062           ........T.C.GT.....A.....A..GAG.C...GA.............  177982112
2        182686364             ......T.C.G....G.A.....A..GAA.C................G.  182686412
2        186906797           ..T.....T.C.G......A..T..AA...T..................T.  186906847
2        192057839                                                ............G.  192057852
2        196504150         ..C.......T.C.G..A.G.A.....A...AA.C.T..............G.  196504202
2        206794421           ..T.....T.C.GT...G.A.....A.T.AG.C.....G..........G.  206794471
2        208573551           ..........C.G..T.G.A.....A.T........G.GG..T.A....G.  208573601
2        216667241         ..C..T....T.C.GT...G.A.....A...AA.C................G.  216667189
2        225849760           ...T....A.C.GG...G.A.....ACC..T.A...G.........A....  225849810
2        240674910         .......C..T.C.G....G.A..T..A...AA.C...G............GT  240674858
2        240693682         ..C.......T.C.G....G.A.....A...AA.CC..G............G.  240693734
2        275175105             ......T.C.G....G.A.GT.AA...AA...A.G.........T..T.  275175057
2        275372128           ........T.G.G..A.G.A.....A...A..C...GA...........G.  275372178
2        278004648           ........T.C......GTA..T..A..GAG.C...G............G.  278004598
2        286835020         ..C.......T...G.C....A..T..AA..AG.....G............GT  286834968
2        288159684         ..C......CT.C......G.A....AA...AG.C...G............G.  288159632
2        289656933         ...T........A.GT...G.A.....A...AA.C...G.............G  289656985
2        290021989           ..T.....T.C........A.C...A.A........GC.G.G.....A.GT  290021939
2        291649814              .....T..GG....G.A..G..A...TA.....GT....A......C.  291649861
2        297981905             ......T.C.GT...G.A..T..A...AA.C................G.  297981953
2        302239099              .....T...GT...G.A.....A..TAA.C................G.  302239052
2        315406727         ..C.......T...G......A.....AAA.AA.C..G.............G.  315406779
2        325868719              ...C.T.C....A.G.A.....A...A..C................GT  325868766
2        328608722             ....C.T.C.G......G.....A...AG.C...G...T...A....GA  328608770
2        334925607         ..C....A..T.C.GT...G.A....CA....A......A...........G.  334925659
2        349800556             ......T.C.G....GAA.....A...TGC....T..............  349800508
2        379424575         ..C...G...T.C.G.A..T.A.....A..AG.T.................C.  379424523
2        385674947           ...A....T.C.GG...G.A.....A...AA.CTA................  385674997
2        390096191            .....C.A..G.....GAA.....A..TTG...A.T............G.  390096240
2        393152204             ......T.C.GG...G.A.....A...AAGC................G.  393152156
2        404761099         ..C.......T.C......C.A.....A.A.......G.A...........GT  404761047
2        406367197           ....C...T.C.G..A.G.A....AA...AT...........A......G.  406367147
2        413802825           ........T.C.G..C...A....AA...AGGC................G.  413802875
2        416295232           ..T.....T.C.GT.....A.........A......G.AG..T......TT  416295282
2        418092513         ....T.....T....T..GT.A.....A...AGG....G.....A........  418092461
2        419311587           ...A....T.C......G.A..TG.A...TG.T...G..............  419311537
2        419986686           .....C..T.C.G....G.A.....A...T.G.GC....G.T.A.......  419986736
2        444083310           ..T.....TCC.C....T.A.....A.A..A.A.........AG......T  444083360
2        24764356                                                 ............G.  24764369
2        103239175  C........C.......T.C.G....G.A.....A...AG.CG..GA.............  103239114
                           \                                                    
                           |                                                    
                          TC
2        109175262             ......T..GG..A.G.A.....A...AG.C...G............C.  109175214
2        121203567             ......T.C.TC.....A.....A...TG.CCAC.A...........G.  121203615
2        141335977                                                ............G.  141335964
2        166884292             ......T.C.G....G.A.....A...AA.C...GC...........G.  166884340
2        213092078    .....-...T...G.T.C.G....G.A..T..A...AA.C................GG  213092134
2        265333079                                                ............G.  265333066
2        401378708                                                ............G.  401378695
2        83540693                                                 ............G.  83540680
2        85187714                                                 ............G.  85187727
2        100883486                                                ............G.  100883473
2        126541677                                                ............G.  126541690
2        147032284                                                ............G.  147032271
2        156649298                                                ............G.  156649285
2        206003219                                                ............G.  206003206
2        242412348                                                ............GT  242412335
2        296162696                                               .............C.  296162710
2        322503106             ......T...G....GAA.....AT..AGG.................G.  322503154
2        374675088  ...A.....C.......T..G...A.G.A.....A..TTA.C................GT  374675149
                           \                                                    
                           |                                                    
                          TT
2        430716319  .G..C..C...A..C..T.C......G.A.G...TA..TG..G...A...........G.  430716379
                             \                                                  
                             |                                                  
                             C
2        438884722                                                ............G.  438884735
2        206612103              .....T.C.GG...G.A..T..A...A..C...G..............  206612056
2        216677627            ..T....T.C.T....G...........AA.T...G............G.  216677578
2        63484163           ..T......T.C..C...G.A.....A..........G............C.  63484112
2        165734416            .........C.G....GTA.....A..........G......G.....G.  165734367
2        167342950            .......T.C.G....G.A.....A...........C.C...........  167342999
2        204908543            .........C.G......A.....A...............G......C.T  204908592
2        209651279              .....T...GG.....A.....A..........G......C.....T.  209651326
2        3295736              ......CT...G......A.....A...A.....GG.....A......G.  3295687
2        79893962             .......G.C.G......A.....A....TG.G............T...T  79894011
2        152691129            .......T...C....G.A.....A....T.....G...C........GT  152691178
2        190993189             ...............G.A.....A.AA.A....CCA.G...........  190993141
2        286031247            ....C..T..........A.....A.T.AA.A................T.  286031198
2        320497900            .......T.C........A.....A.T........GA......T....C.  320497949
2        383106401            .......T.C......G.A.....A...AG............G.....G.  383106450
2        413106751            .......T...G......A.....A...AG.C...G............G.  413106800
2        134563439                                                ............G.  134563426
2        323573993              .....T...G....GTA..T..A..TA...G...........C...T.  323573946
2        350163576              ..A..T...G....G.A.....T...AG.....G......C.....G.  350163623
2        102846612            .......T...G..A.........A.A.AT.A....A...........GT  102846661
2        111249680            ..T....T.C......G.A...C.A..........G.......A.T..G.  111249729
2        143246644            .......T......A.G.A.....A...AG.C................GA  143246595
2        191061605              ..G..T.C......G.A.....A...T...T.G......A......G.  191061558
2        213970396            .......T.C.G....G.A.....A....T.A..C.............GT  213970445
2        224092799              ........TG....G.A.....A.T..A..............G..C..  224092846
2        290520421            ...........G....G.A...C.A..........GA.........GG.T  290520372
2        294991095            .........C.G..A...A.G...A....G.C..GG............G.  294991046
2        302280534                         ...G.A.....A...A..C...G............G.  302280498
2        311850578            ....C..T...G....GCA.....A...T......GC.............  311850627
2        427544444            .......A...G...G..A.....A...A......G............GA  427544395
2        437011499              .....T.......GC.A.G...A....A..C..GA............T  437011546
2        96121148     .....-.........T...G....GAA.....A...AG.T................G.  96121092
2        102461674                                                ............G.  102461661
2        124134336          ..T......T.A.G......A.....A......A...GA.............  124134285
2        142506717      .....-.......T.C.G......A.....A.T.AA.C................G.  142506771
2        142660990                                                ..............  142660977
2        166918765              .....T.C......G.A.....A...AG..CA.G............GT  166918812
2        384685293                                                ............G.  384685306
2        396355855                                                ............G.  396355842
2        419494931                                                ..............  419494918
2        66871501           ...T..C..T.C.G....GTA.....A.A.......................  66871552
2        76719506               .....T.C.G....T.A.....A...AA.T................G.  76719459
2        86564893             ....A..T.C.G....G.A................CA....C......G.  86564942
2        91308428             .......T.C..C.....A.....A...AG.T..T.............G.  91308379
2        94724384             .......TGC......G.A.....A...TA...A.G............G.  94724433
2        96906331           ...T.....T.C.G....G.A.....A..........CA...........G.  96906382
2        114673940               ....T.C.G......A..A..AA.......TG...C...........  114673986
2        116082305            .......A.C......G.A.....A...AATC...G...........C..  116082256
2        127350799            .......T.C..C.....A..T..A...AA.C...G............G.  127350848
2        134455650                                                ............G.  134455637
2        135382762              .....T.C.G..A...A.....A...A..C...G............G.  135382809
2        138164521            .......T...T....G.A.....A.T........G.A...A....C.T.  138164472
2        148789468          .........T.C.C..A.G.A...C.A...........A.G......T....  148789519
2        157146085               ....T.C......G.A.....A.A.T......G.............T  157146039
2        163870443          ...T.....T.C.G..T...A.....A.........TG....GA......G.  163870494
2        166246081            ....C..T...G......A.....A...AG.C...G.....A..G...G.  166246032
2        189349453         ..........T...G....G.A.....A....A...........A...GG.G.  189349505
2        194736430              .....T.C.GT...G.A.....AA..AA.TG.................  194736383
2        201300699            .......T.C.G.C..G.A.....A...AA.C................G.  201300748
2        208598384              .....T.C......G.A.....A...TG...........A..G....T  208598337
2        213052838              .....T...G....G.A.....C...AA.C.............TA.G.  213052885
2        216658299            .......T.C.G......G.....A...AA.C...GA...........G.  216658250
2        246427916              .....T...G...C..AT....A...TA...........A...T..G.  246427869
2        247617324            ...........GG..C..A.....A...TT.....GA...........G.  247617275
2        250560412              .....T..TG....GCA.....A...A................G..G.  250560365
2        271074871                ...T.C.G......A..A..AT............C..A......T.  271074916
2        286482030              .....T....T.....A.C...A...AT.T...G..G.........G.  286482077
2        287617537            .......T...G......A.....AA..A....A.GT...........GT  287617488
2        290344632          .........T.C.C......AT....A...AG.C....A.............  290344684
                                \                                               
                                |                                               
                                T
2        302692532            .......T...GT.....A.....A...AG.C.A.G............GA  302692483
2        306071698            .......T.C..T...G.A.....A...AA.T...GT.............  306071747
2        334449683                                               .............G.  334449697
2        351970549             .....AT.C.G......A.....A...........T.G......T..G.  351970597
2        354063289                                                 ...........G.  354063277
2        377775241            .....C.G.C.G...GG.A.....A.......................G.  377775192
2        385750867              .....T....T...G.A.....A...AA.C................G.  385750914
2        430472602          ........GT.C.G....G.A.....A...AA.C................G.  430472551
2        5363973                                               ..G............G.  5363957
2        8274607                                                  ............T.  8274594
2        24684598                                                 ............G.  24684585
2        29030900                                                 ............T.  29030887
2        38658579                                                 ............G.  38658592
2        42859978                                                 ............G.  42859965
2        44341248                                                 ............G.  44341261
2        46173112                                                 ............G.  46173125
2        51820245                                                 ............G.  51820232
2        89213913                                                 ............G.  89213900
2        114093408                                                ............G.  114093421
2        126777225                                                ..............  126777212
2        163210009                                                ..............  163209996
2        172380745            .......T.C.G......A.G...A..TAG.T...GA...........G.  172380696
2        175736198                                                ............G.  175736211
2        179559045                                                ..............  179559058
2        201682308              .....T.C.G..A.G.A.....A...AA.C...G............G.  201682261
2        233228995    .....-...T.......C......G.A.....A...TG...A.G............CT  233228939
2        246960604                                                ............G.  246960591
2        270769332                                             ..G............G.  270769316
2        278473449                                                ............G.  278473436
2        299872396                                                ............G.  299872383
2        302893956                                                ............G.  302893943
2        314220767              .....T.C.G......A.....A...AA.C...GA...........G.  314220720
2        314269979                                                ............G.  314269966
2        321543343      .....-.......T.C.GT...G.A.....A...AA.C...G............G.  321543289
2        327401198              .....T...GT...G.A.....A...AA.C...GA...........G.  327401245
2        381291231                                                ............G.  381291218
2        382750290                                                ............G.  382750277
2        396545857                                                .....A......G.  396545844
2        404862039              .....T.C.G..A.G.A.....A...AA.C...G............G.  404862086
2        406070098                                                ............G.  406070085
2        423103039                                                ............G.  423103052
2        1617174                                                  ............G.  1617187
2        41457500                                                  ..........CG.  41457512
2        112445886                                                 ...........G.  112445874
2        143271125                                                ............G.  143271112
2        155666641              .....T.C.G....G.A.....A...AG.CTAC...............  155666594
2        207913353                                                ............G.  207913366
2        215082033          .........TGC.....GG.A......A..TGGA.................A  215081981
                                \                                               
                                |                                               
                                T
2        264658195                                                ............G.  264658208
2        271443775                                                ............G.  271443788
2        374910172                                                ............G.  374910159
2        382152291                                                ............G.  382152278
2        400819905                                                ............G.  400819892
2        428521432    ......G-.......T...G......A..A..A...AA...A.G............GA  428521488
2        432974765                                                 ...........G.  432974777
2        1593028              .......TGC.G......A.....A..TAA....C.............G.  1592979
2        10330253               .......C......G.A..A.AAA...G...........T......G.  10330300
2        17223017               .......G.G....GAA....AA...A..T...G.....A......G.  17222970
2        18300881             .........C.G....G.A...G...A.AA.C..TG........G....T  18300832
2        20023571             .......T.C.G....GCA......A..AGGC................G.  20023620
2        35269377               .....T...GT.....A.....A...AA.C...G.C...A........  35269330
2        49445265              ......G..GG..C.G.A.....A................A......G.  49445313
2        59725667                                                .............G.  59725653
2        67920050             .......TCC.G....G.A.....A...AA.C...G............G.  67920099
2        74709844             .......T.C......G.A.....CC.A......GG............T.  74709893
2        83804713           ...T.....T.C.G...GG.A.....A.A..G.....G............G.  83804662
2        86434912             .......T.C.GG...G......AA...AA.C...G............G.  86434961
2        94793366             .......TGC......G.A.....A.A.TA...A.G............G.  94793415
2        97140084               .......C.G..A.G.A.....A....A.....CA...........GT  97140131
2        99105100                                                .............G.  99105114
2        105128988              .....T.C.G....G.A.....A...AA.C...G............G.  105129035
2        107487727          ...T....AT.C.G....G.A.....A...T.............CA....GT  107487778
2        110629053                                                ............G.  110629066
2        111136119              .....T.C........A..G..AAA.A.............G..T....  111136166
2        114638004              .....T.C.G......A...C.A...AG.T....T......A....G.  114637957
2        117575176              .....T.C..G.....A.....A....A...AGGA....A......GT  117575223
2        119663519            .......T.CC.....G.A.....AA..AA.C...G............G.  119663470
2        130709113              ...C.T.C..T....AA.....A...AA.C...T............G.  130709160
2        136365638            .......T.C.G....GAA.....A.A.T..................CC.  136365589
2        140952962         ..C.......T...GT...-.A..A......AA.A...G............G.  140953014
                                                       \                        
                                                       |                        
                                                       A
2        149288376          ...T.....TGC.G....GAA....AA.......G...T.............  149288325
2        149539430            .......TG..G......A.....A.T.....GA..............T.  149539479
2        151064892           ..A.......C.G.A..G.A..T....A.....G............T..GT  151064842
2        153943782            ..T....T.C.TG.....A.....A..TT................T..G.  153943733
2        167893043          .........T...GT...G.A..A..A...AG.C...G............G.  167893094
2        169150241                                                 .............  169150229
2        185104091          .........T.C.TTG....A.....AA..AG.C................G.  185104040
2        188760949                ...T.C........A..TG.T...AG..G...............GT  188760904
2        201013765                ...T.C......G.A.....A.T.TG.....GA...........G.  201013810
2        204503102         ..C...........GT.A.G.A..T..A...AG.T...G............G.  204503050
2        204662931              .....T...GT...G.A.....A...AG.C..TG.......A....G.  204662884
2        206662888                                             ..G............G.  206662872
2        209781210                                             ..G............G.  209781226
2        239363336               ....T......A.G.A.....A.....TA...G..G...........  239363290
2        248482743         ...T......T.C.G....G.A.....A...TG.....CA...G.......G.  248482691
2        257896685             ..C...T...G.G..G.C.....ACAT....................G.  257896637
2        281903523            .........C.G....G.A.....A...TG...A.....G.A........  281903572
2        290106351            .......T.C.G....G.G.....A..........G..GG.A.AG...T.  290106302
2        304384968                                               .............G.  304384954
2        311962469                                                  ..........G.  311962458
2        313812130          ...T.....T.C.G..A...A.....A.T....AG...............G.  313812181
2        314322287            ..T....T.C.G....G.A.....A.T....AG..G.C............  314322336
2        320262878            ....C..G.A.G....G.A....A.....G..T..GT...........G.  320262829
2        320781041         ...T..G...T.C......T.A.....A..TTA.....G............G.  320780989
2        325706566            .......T...GT...G.A...CAA..TAG.C................G.  325706615
2        331538362             ......T...G......A.....A.C.TG...T.G.....A......GG  331538410
2        381261846            .......T.C.G...G..A.....A........ACT.GG.C.......T.  381261895
2        382776483            ...G...T...G....G.A.C...A...AAGC................G.  382776434
2        384853656              .........GG...G.A.....A...AAGC...G............G.  384853609
2        389828067            .......T.C.G..A.G.G.....A...AA.C...G............G.  389828018
2        391733528            .........C.GC...G.A....AAA..AG.C................G.  391733577
2        392354654            .......T...G....G.A..G..AA..AT.C...G............G.  392354703
2        396036922              .....T.C.G......A.....A...AA.C...G.....A......GT  396036875
2        403683200                                               .............G.  403683214
2        405839341            ....A..T.C.G....G.A..T..A.A.AA.C................G.  405839292
2        411531097                                               .............G.  411531111
2        415767877          ..T........C.G..A.G.A.....A.T.T......G..C..T........  415767826
2        424386212              .....T....T...G.A.....A.ATG......GC...........G.  424386165
2        429188676              ..G..T.C..T...G.A.....A...A.GA..T.............G.  429188629
2        429254766            .......T.C.G....G.A.....A...A..A...G.G...A......GT  429254717
2        432984117           ..T.....T.C......GAC....T....T.CC................GG  432984167
2        441041157            .......T.C.GT..G..A.....A...AT..................G.  441041108
2        1584417                                                   ...........G.  1584405
2        1817801                                                  ............G.  1817814
2        2119705                                                  ............G.  2119692
2        12763797                                                 ............G.  12763810
2        18357348          ..C...........GT...G.G..G..A...AAGC...G............CT  18357296
2        18511000                                                 ............G.  18510987
2        18516212                                                  ...........G.  18516200
2        22720087                                                 ............G.  22720100
2        23958896                                                 ............G.  23958909
2        26716058                                                 ............G.  26716071
2        27060399                                                 ............G.  27060412
2        28090311                                                 ............G.  28090298
2        28230345                                                 ............G.  28230332
2        29183304                                                 ............G.  29183291
2        29600417                                                 ............G.  29600430
2        30329125                                                 ............G.  30329112
2        31637660                                                 ............G.  31637673
2        33859652                                                 .............T  33859639
2        34065259                                                 ............G.  34065246
2        35139773                                                 ............G.  35139786
2        37615272                                                 ............G.  37615259
2        41300227                                                 ..............  41300214
2        43476085                                                 ............G.  43476072
2        45735863                                                 ............G.  45735876
2        48070376                                                 ............G.  48070389
2        48611406                                                 ............G.  48611419
2        51344644                                                 ............GT  51344631
2        51716584                                                 ............G.  51716597
2        52280976                                                 ............G.  52280963
2        59480621                                                 ............G.  59480634
2        63365197                                                 ............G.  63365210
2        64673544                                                 ............G.  64673557
2        73203002                                                 ............G.  73202989
2        74973445                                                 ............G.  74973432
2        77383036                                                 ............G.  77383049
2        78907216                                                 ............G.  78907203
2        80225945                                                 ............G.  80225958
2        80278267                                                 ............G.  80278280
2        81387814                                                 ............G.  81387827
2        86453546                                                 ............G.  86453559
2        91211595                                                 ............G.  91211582
2        94501798                                                 ............G.  94501785
2        96892326                                                 ............G.  96892339
2        96946665                                                 ............G.  96946678
2        98541665                                                 ............G.  98541652
2        98872066                                                 ............G.  98872079
2        99717685                                                 ............G.  99717672
2        100965196                                                ............G.  100965209
2        105305878                                                ............G.  105305865
2        105697199                                                ............G.  105697186
2        108471885                                                ............G.  108471872
2        110038322                                                ............G.  110038309
2        111625839                                                ............G.  111625826
2        113279891              .....T.G.GT...G.A.....AT...A.C...G............G.  113279844
2        117091867                                                ............G.  117091880
2        117779920                                                ............G.  117779933
2        123063075                                                ............G.  123063088
2        124356053                                                ............G.  124356040
2        129522532                                                ............G.  129522545
2        131159843                                                ............G.  131159830
2        135526544                                                ............G.  135526531
2        138659931                                                ............G.  138659918
2        142964065                                                ............G.  142964052
2        145446968                                                ............G.  145446955
2        145805249                                                ............G.  145805262
2        150391570                                                ............GG  150391583
2        150836030                                                ............G.  150836017
2        156246407                                                ............G.  156246394
2        156889868                                                ............G.  156889881
2        157105776                                                ............G.  157105789
2        157128411                                                ............G.  157128424
2        160430063                                                ............G.  160430076
2        160605857                                             ..G............G.  160605841
2        161331085                                                ............G.  161331098
2        162258720                                                ............G.  162258733
2        165849502                                                ............G.  165849515
2        171773302                                                ............G.  171773289
2        173106395                                                ............G.  173106382
2        175054227                                                ............G.  175054240
2        181275586                                                ...G........G.  181275573
2        185136779                                                ............G.  185136766
2        185823995                                                ............G.  185823982
2        187188400                                                ............G.  187188387
2        192994974                                                ............G.  192994987
2        195552303                                                ............G.  195552316
2        201628819                                                ............G.  201628806
2        204349551                                                ............G.  204349564
2        206360038                                                ............G.  206360051
2        206630076                                                ............G.  206630063
2        206792183                                                ............G.  206792196
2        207997959  ...A.............T.C.G....G.A.....A..TAG.A...GA.............  207998021
                            \                                                   
                            |                                                   
                          CTG
2        214799744                                                ............G.  214799731
2        218340987                                                .....A........  218341000
2        220010104                                                ............G.  220010117
2        221123465                                                ............G.  221123478
2        227540143                                                ............G.  227540156
2        229507790                                                ............T.  229507777
2        230602675                                                ............G.  230602688
2        235770231                                                ..............  235770218
2        239635488                                                ............G.  239635501
2        253739806                                                ............G.  253739793
2        263089838                                                ............G.  263089825
2        264429597               ....T........G.A.....A.A....TGT.G............G.  264429551
2        276120924                                                ............G.  276120911
2        276439681                                                ............G.  276439694
2        279713345                                                ............G.  279713358
2        287248509                                                ............G.  287248522
2        290653649                                                .........T..GT  290653662
2        295437778                                                ............G.  295437791
2        295949902                                                ............G.  295949889
2        305238311                                                ............G.  305238298
2        312144143                                                ............G.  312144130
2        314517585                                                ............G.  314517572
2        315811660                                                ............G.  315811673
2        322396012                                                ............G.  322396025
2        325740326                                                ............G.  325740339
2        326571917                                                ............G.  326571904
2        327160036                                                ............G.  327160049
2        334252111                                                ............G.  334252098
2        335645930                                                ............G.  335645917
2        335690415                                                ............G.  335690402
2        337775105                                                ............G.  337775092
2        338374642                                                ............G.  338374655
2        339363481                                                ..............  339363494
2        345424193                                                ............G.  345424180
2        349638165                                                ............G.  349638178
2        350445989                                                ............G.  350446002
2        351164010                                                .........T..G.  351163997
2        352304357                                                ............G.  352304344
2        353050955                                                ............G.  353050968
2        358524097                                                ............G.  358524084
2        362673200                                                ............G.  362673187
2        368886693                                                ..............  368886706
2        379005906                                                ............G.  379005893
2        381819896                                                ............G.  381819883
2        384877719                                                ............G.  384877732
2        387777627                                                ............G.  387777640
2        387967909                                                ............G.  387967922
2        389450511                                             ..G...G........G.  389450527
2        392830250                                                ............GT  392830263
2        396172273                                                ............G.  396172286
2        399808950                                                ............G.  399808937
2        400618274                                                ............T.  400618261
2        400852825                                                ............G.  400852812
2        401626954      .....-.......T.C.G....G.A.....A..GTG..................GG  401626900
2        402737685                                                ............G.  402737672
2        404350393                                                ............G.  404350380
2        404579973                                                ............G.  404579960
2        405794405                                                ............G.  405794392
2        409744165                                                ............G.  409744178
2        415016901                                                ............G.  415016914
2        416388065                                                ............G.  416388052
2        417853656                                                ............G.  417853643
2        420296845                                                ............G.  420296858
2        429124515              .....T.C.G....G.A.....A...AA.C..--.......A....G.  429124470
2        429244162                                                ............G.  429244149
2        430515181                                                ............G.  430515168
2        430553072                                                ............G.  430553059
2        433418586                                                ............G.  433418573
2        444170824      .....-..T..C.T.C.......AA.....A..TTG...A..A...........G.  444170878
2        520552                ......T.C.GC...G.A..T..A.A.AA.....G.............G  520504
2        2173999              .......T.C.G..A.G.A.....A...AA.C..G.............G.  2174048
2        2293223                                                 .............G.  2293209
2        4721521                                                 .............G.  4721535
2        11585205                                              ..G......G.....G.  11585189
2        13675472             .......T.C.G.A..GAA....TA.................GA....G.  13675423
2        19746044                                                 ............G.  19746057
2        21835226                                                .............G.  21835212
2        27102019             ....C..T.C.G....T....G..A...AA.C...............GG.  27102068
2        32889852               .....T...GG..G..A..T..A............C.....T.T..TT  32889899
2        44468215                                                  ...........G.  44468227
2        45745128                                                .............G.  45745142
2        50308930             .......T...GGC..G.A...A.....TG...........A.....AGA  50308979
2        60500742                                                .............G.  60500756
2        64736418           ...........C.G....GAC.....A...T......GA........G.C..  64736469
2        71021119             ....C..T.C.G....G.A.....A...A....A.GT...........G.  71021168
2        87771755              ......T.C.T....G.A.....A...TG.....G..A....CT...G.  87771707
2        88415773         ..G...A...CT.C.G....GAA.....A...A..............A......  88415720
2        99053259             .......T.C.G....G.A.....A...AA.C.A.GA...........G.  99053308
2        102501225                                               .............G.  102501239
2        103227170                                               .............G.  103227184
2        107855996         ..........T...GT...G.A..T..A...AA.C...T.....A........  107856048
2        110324262         ..C.......T...G....G.A.....A..AAA.C...G............G.  110324314
2        113677145                                                ............G.  113677158
2        113979522            .....G.T.C.G....G.A.....AA......GC.G..G......T..G.  113979571
2        115737185           ........T.C.G....CAA.....A...AG.C.A.G.....AG.......  115737135
2        116170868              .....T.C.G....GAA.........AA.C...GT.........C.G.  116170915
2        141084465              .....T.C.G....G.A.....A...AA.T................G.  141084512
2        144889502                                                 ...........G.  144889490
2        145504616         ..............GT.....A.....A...AA.T.C.GA...T..A....G.  145504668
2        153125783            .......T.C.G...GG.A.....A...TG.....G............GT  153125734
2        153224974            ...G...T...GT...GAA....AA...AA.....G.....A......G.  153224925
2        155029837                                               .............G.  155029823
2        159775412            .......T.C.GT...G.G.....A...AA............C.....GT  159775363
2        162282416            .......TGC.T......A.....A..TGG.C.............T..G.  162282367
2        165923007      ..T..C.......T.C..C...G.A.....A...AGGC...G...........C..  165923062
2        182648152         .......C..TTC.G....T.A.....AA..T......G.....A........  182648204
2        195424227                                                ............G.  195424240
2        201794407                                                 ...........GT  201794395
2        202402850                                                 ...........G.  202402838
2        206710398            ..T....T.C.G....G.A....AA..TAA.C................G.  206710447
2        213443349            .......T.C.G....G.A..T..A...AAGC.A.G..............  213443398
2        228603747             ......T.C.G....G.A..A..A...AGGC..................  228603795
2        231211591                                                 ...........G.  231211603
2        236973757            .......T.CTG......AT...AA...AG.C................G.  236973806
2        241180133              .....T.C........AG....A...AG.T..C.A...........G.  241180180
2        244508852           ..T.....T.C....A...A.....AT...AG......A...A.C....GT  244508802
2        245709803          .........T.C.T....G.A..T..A......T.................A  245709750
                                 \                                              
                                 |                                              
                                TA
2        247115585                                                ......C.....G.  247115572
2        249281499         ..........T.C.G......A.....AAAATG.....T.............T  249281551
2        253223524                                               .............G.  253223538
2        253655733                                               .............G.  253655719
2        256954730              .....T...C....G.A.....A..G............GA......TT  256954777
2        259037840            .......T.C.G....G.A.....A.C.AA.....G.............T  259037889
2        266205514            .........C.G..A.G.A.....A...AA.C.............T..C.  266205563
2        282717001                                                ............G.  282716988
2        286641299            ....C..T..GG....G.A.....A..TAA.T................G.  286641250
2        286953604                                                 ...........G.  286953592
2        289206708                                               .............G.  289206694
2        298025083              .....A.C.G....GAA.....AA..AG.A.AT.............GT  298025130
2        305363544              .....T.G.GT.....A.....A...AA.C.A..A.G.........G.  305363591
2        317617455                                                  ..........G.  317617466
2        330940647              .....T...G....G.A.GT..A...AG.C...GT..T........G.  330940600
2        343879405         ..C.......T..GT......A...CAA...AG.T...G.....A........  343879353
2        347008787               ....T.C........AG....AA..A......G.GA......T..TG  347008833
2        348790498              .....T.C.G....G.A.....A...AATC..CG............G.  348790451
2        351496850            .....C.T.C.G....G.A.....A.A.AA.C..G.............GG  351496801
2        355315260            .......T.A.T....G.A.....A.T.TG.C.A..............G.  355315211
2        359868448            .......T.C.G..A.G.A.....A.A.AA.T...G.......A.A....  359868497
2        360017469            .........C.G..C.G.A...C.A...AA.T.TC...C.........G.  360017420
2        360144682                                                .........T....  360144695
2        375489930         ..C.........C......G.A.....A...AA.C..CG............GG  375489878
2        382654053            .......T.C.G..A.G.A.....A...TG.C...G.CA.........G.  382654102
2        382801018            .......T.C.G....GAA.....A.A.AA.T...G............G.  382801067
2        384384183            .......T...C....G.A.....AA..T..CT.GGC.....A.....G.  384384232
2        390535871            .......T.C.C.C..G.A..GA.AA.T............T....T..C.  390535920
2        391821619                                               .............G.  391821605
2        398343365            .......T.C.G...GGAA.....A...AA.C...G..C.........G.  398343316
2        410191884            .......T.C.G....G.A.....A......A...G.GG..A......C.  410191933
2        412899404            .......T.C.G....G.A.....A..TAA.C...G............G.  412899453
2        427901027                                                 ....A......G.  427901015
2        434559359             ........C.G....GAA.....A.A........TA.C.T.......GG  434559407
2        436950918                                               .............G.  436950932
2        437478589            .......T.C.G....G.AT....A...AA.C................G.  437478540
2        355045                                                   ............G.  355058
2        918243                                                   ............G.  918256
2        1486601                                                  ......C.....G.  1486614
2        3467520                                                  ............G.  3467533
2        4787222                                                  ............G.  4787235
2        6713100                                                  ............G.  6713113
2        7997243                                                  ............G.  7997230
2        9543101                                                  ............G.  9543088
2        10875558                                                 ............G.  10875545
2        11852996                                              ..G............G.  11853012
2        12553273                                                 ............G.  12553286
2        13682845                                                 ............G.  13682832
2        16049743                                                 ............G.  16049756
2        17437672                                                 ............G.  17437685
2        19188632                                                 ............G.  19188645
2        20815046                                                 ............G.  20815033
2        21207583                                                 ............G.  21207596
2        21858899                                                 ........C...G.  21858886
2        22003826                                                 ............G.  22003839
2        22114001                                                 ............G.  22114014
2        22363132                                                 .....T......G.  22363119
2        25979760                                                 ............G.  25979773
2        26238284                                              ..G............G.  26238300
2        27646893                                                 ............G.  27646880
2        28540881                                                 .........T..G.  28540894
2        30759259                                                 ............G.  30759246
2        31799191                                                 ............G.  31799204
2        31988840                                                 ............G.  31988827
2        32220631                                                 ............G.  32220618
2        33819975                                                 ............G.  33819962
2        35814039                                                   ..........G.  35814028
2        36714050                                                 ............G.  36714063
2        37836664                                                 ............G.  37836677
2        42019329                                                 ............G.  42019342
2        42093639                                                 ............G.  42093626
2        45780274                                                 ............G.  45780261
2        47544755                                                 ............G.  47544742
2        49049466                                                 ............G.  49049479
2        49971733                                                 ............G.  49971746
2        51752063                                                 ..C.........G.  51752050
2        52232305                                                 ............G.  52232318
2        52312788                                                 ............G.  52312801
2        55667844                                                 ............G.  55667857
2        56721965                                                 ............G.  56721978
2        56835133                                                 ............G.  56835146
2        60370711                                                 ............G.  60370698
2        63341261                                                 .....A......G.  63341274
2        64027973                                                 ............G.  64027960
2        64195826                                                 ............G.  64195813
2        64381036                                                 ............G.  64381023
2        68327824                                                .............G.  68327838
2        68922352                                                 ............G.  68922365
2        69169098                                                 ............G.  69169085
2        69256321               .....T.C.GT.....A.....A...AA.C...G............G.  69256274
2        70034619                                                 ............G.  70034606
2        76553298                                                 ............G.  76553285
2        76847279                                                 ............G.  76847292
2        80066536                                                 ............G.  80066523
2        83554326                                                 ...T........G.  83554313
2        90569421                                                 ......C.....G.  90569408
2        90589096                                                 ............G.  90589083
2        92865548                                                 ............G.  92865535
2        92967415                                                 ..............  92967402
2        94877843                                                 ......C.......  94877856
2        95108458                                                 ............G.  95108445
2        95641974                                                 ............G.  95641961
2        98149447                                              ..G............G.  98149431
2        99173950                                                 ............G.  99173937
2        100403693                                                ..........A.G.  100403706
2        102582138                                                ............TT  102582125
2        102708415                                                ............G.  102708402
2        105030329                                                ............GT  105030342
2        108277341                                                ............G.  108277354
2        109022445                                                ............G.  109022458
2        112201156                                                ............G.  112201143
2        112351192                                                ............G.  112351179
2        113482647                                                ............G.  113482634
2        113851205                                                ............G.  113851192
2        116663033                                                ............G.  116663046
2        116692211                                                ............G.  116692198
2        118920245                                                ............G.  118920258
2        119709029                                                ............G.  119709016
2        122519355                                                ............G.  122519342
2        127420309                                                ............G.  127420322
2        127599176                                                ............G.  127599189
2        131336492                                                ............G.  131336479
2        131559116                                                ............G.  131559129
2        134008010                                                ............G.  134007997
2        135408965                                                ............G.  135408978
2        136055327                                                ............G.  136055340
2        146642410                                                .....A......G.  146642397
2        147488965                                                ............G.  147488952
2        152103016                                                ........G...G.  152103029
2        152664758                                                ............G.  152664771
2        158440409                                                ............G.  158440396
2        158927909                                                ............G.  158927922
2        160956002                                                ............G.  160955989
2        163790457                                                ............G.  163790470
2        168610085                                                ............G.  168610098
2        168992786                                               .............G.  168992800
2        170053140                                                ............G.  170053127
2        171040303                                                ............G.  171040316
2        172692615                                                ............G.  172692628
2        176205950                                                ............G.  176205937
2        177002743                                                ............G.  177002756
2        179200462                                                  ..........G.  179200473
2        179633947                                                ............G.  179633934
2        180383081                                                ............G.  180383068
2        182162544           ........T...GT...G.A.....AAA.AA.T.A.T.........T..G.  182162594
2        182647953                                                ............G.  182647966
2        182802146                                                ............G.  182802159
2        183314904                                                ............G.  183314917
2        185825158                                                ............G.  185825171
2        187275846                                                ............G.  187275859
2        187462319                                                ............G.  187462306
2        188912414                                                ............G.  188912401
2        189166036                                                ............G.  189166023
2        193222833                                                ............G.  193222846
2        194194852                                                ............G.  194194839
2        197172115                                                ............G.  197172128
2        197728689                                                ............G.  197728702
2        199224725                                                ............G.  199224738
2        200061427                                                ..............  200061440
2        200229445                                                ..C.........G.  200229458
2        200263336                                                ............G.  200263349
2        201935175                                                ............G.  201935162
2        204534820                                                ............G.  204534833
2        210659715                                                .....A......G.  210659728
2        213117348                                                ............G.  213117335
2        213332352                                                ............G.  213332365
2        215573827                                                ............G.  215573840
2        223005470                                                ............G.  223005483
2        225024839                                                .....A......G.  225024852
2        229566489                                                .....A......G.  229566476
2        230848667                                                ............G.  230848654
2        232530726                                                ............G.  232530739
2        236672363                                                ............G.  236672376
2        239951051                                                ............G.  239951038
2        242361266                                                ....G.......G.  242361253
2        252771256                                                ............G.  252771269
2        258079913                                                ............G.  258079926
2        260513929                                                ............G.  260513916
2        263525700                                                ............G.  263525687
2        264975644                                                ............G.  264975657
2        272471746                                                ............G.  272471733
2        273790097                                                ............G.  273790110
2        275826627                                                  ..........G.  275826616
2        276188908                                                ............G.  276188921
2        276265289                                                ............G.  276265302
2        277688910                                                ............G.  277688923
2        282949313                                                ............G.  282949300
2        283143262                                                ............G.  283143275
2        286046505                                                ............G.  286046492
2        286475910                                                ............G.  286475923
2        289821018                                                ............T.  289821031
2        290180546                                                ............G.  290180533
2        290491191                                                ............G.  290491204
2        291880607                                                ............G.  291880594
2        294080460                                                ............G.  294080473
2        294227574                                                ............G.  294227561
2        296597590                                            ...G............G.  296597573
2        297669697                                               .............G.  297669683
2        297772062                                             ..G............G.  297772078
2        300711552                                                ............G.  300711539
2        301841533                                                ............G.  301841546
2        303669166                                                ............G.  303669153
2        304365663                                                ............G.  304365650
2        304520838                                                ............G.  304520851
2        304639966                                                .......A....G.  304639953
2        305335501                                                ............G.  305335514
2        305836941                                                ..........C.G.  305836928
2        311659240                                                ............G.  311659253
2        312659465                                                ............G.  312659452
2        316049239                                                ............G.  316049252
2        316776590                                                ............G.  316776603
2        317012934                                                ............G.  317012947
2        317554086                                                ............G.  317554099
2        317820981                                                ............G.  317820994
2        318727168                                                ............G.  318727155
2        321102653                                                ............G.  321102666
2        322225238                                                ............G.  322225251
2        323952435                                                ............G.  323952422
2        324603790                                                ............G.  324603777
2        326555535                                                ............G.  326555522
2        331285492                                                ............G.  331285505
2        331704545                                                ............G.  331704558
2        334858731                                                ............G.  334858744
2        339720312                                                ............G.  339720325
2        341888291                                                ............G.  341888304
2        343706830                                                  ..........G.  343706841
2        344718293                                                ............G.  344718306
2        350446570                                               .............G.  350446556
2        350956739                                                ..G.........G.  350956726
2        351076444                                                ............G.  351076431
2        351252533                                                  ..........G.  351252544
2        356647361                                             ..G............G.  356647345
2        356778824                                               .............G.  356778810
2        358258411                                                ..............  358258398
2        361398756                                                ............G.  361398743
2        362454918                                                ............G.  362454905
2        368708914                                                ............G.  368708901
2        374890757                                                ............G.  374890744
2        374948378                                                ......G.....G.  374948391
2        376688746                                                ............G.  376688759
2        377122214                                                ............G.  377122201
2        380269597                                                ............G.  380269610
2        384740605                                                ............G.  384740592
2        384823585                                                ......C.....G.  384823598
2        386740415                                                ............G.  386740428
2        390956508                                                ............G.  390956495
2        391064967                                                ............G.  391064980
2        393044194                                                ............G.  393044207
2        394177254                                                ............G.  394177267
2        394183163         ..........A...C...GG.A..T..A...ATGT...G............T.  394183110
                                   \                                            
                                   |                                            
                                   G
2        395864612                                                ............G.  395864625
2        397603922                                                ............G.  397603935
2        398170743                                                ............G.  398170756
2        401768133                                                ............G.  401768146
2        407975079                                                ..A.........G.  407975092
2        409701767                                                ............G.  409701754
2        410104122                                                ............GT  410104135
2        413928188                                             ..G............G.  413928172
2        414918329                                                ............G.  414918342
2        415546669                                                ............G.  415546656
2        423844902                                                ............G.  423844915
2        426702770                                                ............G.  426702757
2        427629750                                                ............G.  427629737
2        427819707                                                ............G.  427819720
2        428528500                                                ............G.  428528513
2        436092159                                                ..........G.G.  436092172
2        440993170                                                ............G.  440993157
2        441009985                                                ............G.  441009998
2        444034266                                                ............G.  444034253
2        445102400                                                ............G.  445102387
2        350502652                                                ............G.  350502665
2        379441851          .........T...G...GG.A...A.A..A.............A........  379441903
                                \                                               
                                |                                               
                                T
2        23813255               .....T...T....G.A.....A...A......G......A.....G.  23813208
2        170227424              .....T...G......A.....A..T.......GA......T......  170227471
2        247526381              .....T.C.G..A...A.....A..........G............T.  247526428
2        289099683             ......T.C........A.....A...AA.C................G.  289099731
2        293266216             ......T.CC.....G.A.....A...A...................G.  293266168
2        90880523               .........G....G.A.....A........AT.T............T  90880476
2        111605739         ..C...........CT.....A.....A...AG.T................TT  111605791
2        118992725                                                ............G.  118992738
2        232376851           ..T.....T.C.G....G.A.....A...........A.........A.G.  232376901
2        287190893              .........G....G.A.....A.A..T.....T.CC...........  287190846
2        292788719             ......T.C.G......A.....A...A.......T......C....G.  292788767
2        241977511           ..T......CC......G.A.....A...AA.C..G-............G.  241977560
2        278269927              .....T.C.G......A.....A...AA.C..G-............G.  278269881
2        737923                ......T...GC...G.A.........AG.C...G............G.  737971
2        33611093              ......T.C.G....G.A...G.A.T...T.G...............G.  33611141
2        51316710               .......C........A....AA......C...GT...........G.  51316663
2        67895707                                                 ..............  67895694
2        88635535                                                 ............G.  88635548
2        89112661               .....T...G......A...AAA.A......A..A......C....G.  89112708
2        89898309               .....T.C.GT...G.A.....A...A...................G.  89898356
2        102123689             ......T.G.G....G.A.....A...A..C....A...........G.  102123641
2        132527561                                                ............G.  132527548
2        143184736             ......T...GT...G.A....TA...AA..................G.  143184688
2        155610890              .....T.C......G.A..........T.T...GA............T  155610843
2        170560048           ..T.....TGC......G.A.....A......TG...C.G...........  170559998
2        202865007              .....T.C.G..A.G.A.....A..A.............A..G...G.  202864960
2        220199362                                                ............G.  220199375
2        239813335              .....T.......G..A.....A.C........G.....A...T.C..  239813382
2        287386171             ...C..T.C......CAA.....A..TT.....T.............T.  287386123
2        292389835              .....T...G......A.....AA......G.......G.....C.GT  292389882
2        301142468             ......T...G....G.A.....AA..T.......A....A......G.  301142420
2        347128374              .....T........G.A.....A......AG..G.....A...G..G.  347128327
2        350993241       ...G..T.....T.G.G....G.A.....A.T.T......G..............  350993295
2        355910371                                                 ...........G.  355910359
2        395174597                ............G.A.........TG...A..T...........G.  395174642
2        419789372             ......TTC.G......A.....A...AG.C...T............G.  419789420
2        430226784              .....T.C.....G..A.....A...T......G.A.......T..G.  430226737
2        28420263                                                 ............G.  28420276
2        36896190                                                .............G.  36896176
2        56855632                                                 ............G.  56855619
2        111114210                                                 ...........G.  111114222
2        151200717                                                ............G.  151200730
2        225540879                                                ............G.  225540892
2        319131785               ....T.C.G....G.A.....A...AA.C....T............T  319131739
2        328653266                                             ..G..C.........G.  328653282
2        383450362                                                ............G.  383450375
2        396208468                                                ............G.  396208481
2        14294090              ......T...G...GG.A.....A...T......G.......A.A....  14294042
2        17611810               .....T..GG......A.TT..A...T.......A...........TT  17611857
2        23505290              ......T.C.GT.....A.....A...AA.C...G............G.  23505242
2        24454055              ......T.C.GT.A.G.A.....A...AA.C...G..............  24454103
2        29554281              ......T...G.C..G.A.....A...AA.C...............GC.  29554329
2        35041306               .....T...G....G.A.....A...AGGC..C..........G..G.  35041353
2        44264966                                                 ............G.  44264979
2        57814968              ..........G..T.G.A.....A.A......A...........A.GG.  57814920
2        62430012               .....T.C.G....G.A.....A...........C...G.G.....G.  62430059
2        67397926              ......T.C..T..GG.A.....A...AG.C................G.  67397878
2        86327406              ..T.......G....G.A.....A...AA.C..C.............GG  86327358
2        86724909              ......T.A.GT...G.A....T....AA.T................G.  86724861
2        94445123               ..C..T.C......G.AC....A...A...G..............C..  94445076
2        97304453              ........C.G....G.AT....A...TA...C..............GT  97304405
2        100294824             ......T........CT......A.T.......T...A.....TTG.GG  100294872
2        104386384              .....T.A.G.A..G.A.....AA......G......C.A........  104386337
2        109637430                                               .............G.  109637444
2        109738597                                            ...G.....A.......T  109738614
2        114552565                                                ............G.  114552578
2        121206307             ......T.C.CT...G.A.....A...AG.C.................G  121206259
2        133428228             ..T...T.C.G......A.....A...GA.C................T.  133428276
2        137816239             ......T.C.G....G.A.....A..AT..T...G.........T..G.  137816287
2        137833546              .....T..TG......A....ATTT....TT...............G.  137833593
2        138556154                                                ............G.  138556141
2        139910176             ......T.C.G....G.A.....A...AA.C...G............G.  139910128
2        150404222             ......T...G......A.....A......A...G..CT..CA.T..G.  150404270
2        156185880                                                ..G.........G.  156185867
2        192762300           ...A......C.G......A.....AA.AT......G.......T....GG  192762250
2        193216918              .....T.C......G.A.....A......C................GT  193216871
2        196018726             ......T.G...C..G.A.....A..AA................T.C..  196018678
2        196072495           ..A.....T...GC....AAG....A....T....T.C....A........  196072445
2        201633672             ......T.C.G....G.A.....A..TAG.T....A...........G.  201633624
2        203394437    ...............A.C.G.G....A.....A...AG.TG..G............G.  203394378
                           \                                                    
                           |                                                    
                          TC
2        204478188                                                ............G.  204478201
2        208343824              .....T.C.G....G.G.G...AA..........A...........G.  208343777
2        208491014              .....T..G.....CAA.....AAA...............A.....G.  208491061
2        212699139                                                .......A....G.  212699152
2        213308833                                             ..G............G.  213308849
2        226642884                                                ............G.  226642897
2        231303665           ..T.....T...GTG.......T..A.C....C......C.......C.G.  231303615
2        246415834                                                ............G.  246415821
2        248444764           ..T.........C.A..T.AG....A............G.......T...T  248444714
2        261309666              .....T.C......G.A..A..A.A......A.......T.T....G.  261309713
2        275074257              .....T.C.G....G.G.....A...TG....GG............T.  275074304
2        296251199                                                 ...........G.  296251187
2        302991189             ......T.C.G....G.A.....A...AG.C................GT  302991237
2        303944103                                                ............G.  303944090
2        314190860              .....T...G......A....AA...--...C.C............G.  314190814
                                                                   \            
                                                                   |            
                                                                   A
2        334188778             ......T...G....G.C..A......AG.C...G......G.......  334188730
2        336869708             ......T.C.GT.....A..T..A...AA.C..................  336869660
2        357649103            ..T....T.C.G....G.A.....A...A..A..C.......G.....G.  357649152
2        359698633              .....G.C.G......A.....A....A.....G.GA...........  359698680
2        362296996            .......T.C.GT.....A.....AA..TG.C................G.  362296947
2        362577494             ...C..T...GT...G.A.....A...AG.CT...............G.  362577446
2        376751063         ............C.G......A.....A...AG.CT..GA...........G.  376751011
2        376826793               ....T.C.G......A..A..A.......G..GA...........GG  376826747
2        379678285   ......T.........T.C.GT...G.A.....A...AA.C................G.  379678345
                             \ \                                                
                             | |                                                
                             A T
2        383249748           ..T.......A.G....G.A.......A.AG.....G.......AG...G.  383249698
2        394095882             ......T.C.G....G.A.....A...AG.C..C...G...........  394095930
2        399608647             ......T.C.G....G.A.....AA..A......G............G.  399608695
2        406420260                                                ............G.  406420247
2        434125816                                                ............G.  434125829
2        444169342             ......T.C.G....G.A....AA...AA....................  444169390
2        3010883                                                  ............G.  3010896
2        12363558                                                 ............G.  12363545
2        35750462                                                 ............G.  35750475
2        91798576                ....T.C.C......A.....A...AA.C..G-............GT  91798531
2        112331910                                                ............G.  112331897
2        127131920              .....T.G.G......A.....A...AA.C..TG............T.  127131967
2        132501562                                                 ...........G.  132501550
2        140227065                                                .....A......G.  140227052
2        143253303                                                ............G.  143253290
2        165273194                                                ............C.  165273181
2        191647394                                                ............G.  191647381
2        251450182                                                ............G.  251450195
2        297184396      ...T.....T...T...G.AA.T...G.....A.A.......A...........G.  297184340
                                  \                                             
                                  |                                             
                                  G
2        315353027                                                ............G.  315353040
2        326615469                                                ............GT  326615482
2        352327897                                             ..G............G.  352327881
2        356267780              .....TGC......G.A.....A...TG..GA.G..A...........  356267733
2        376620454                                                ............G.  376620467
2        386226022  CA..C.C...TT.....T...GG.....A.....A...--...C.GT.............  386226079
2        397144212                                                ............G.  397144225
2        427776059                                                ............G.  427776046
2        434071757                                                ......C.......  434071744
2        6874177                                                  ............GT  6874164
2        86989062               .....T.C.G....G.A.....A...AATC..G-.....T........  86989108
2        91674852                                                 ............G.  91674839
2        93599079   ...T..T..........T.C.GC...G.A.....A.T.T........CC.........G.  93599018
                              \                                                 
                              |                                                 
                             GG
2        94256243                                              ..G............G.  94256227
2        130308842                                                ............G.  130308855
2        223669882         .......C..T..........A.....AA..............CT.A...CT.  223669829
                               \                                                
                               |                                                
                               T
2        277652803          .........T.C......G......CAA....T.........CA...T..GA  277652855
                                \                                               
                                |                                               
                                T
2        282670607                                                 ........T..G.  282670619
2        321867671                                                ............G.  321867658
2        326814105                                                ............G.  326814118
2        347173307                                                ............G.  347173294
2        360736025                                             ..G............G.  360736009
2        389073704                                             ..G............G.  389073720
2        393058041                                               .............G.  393058027
2        406023553   ..G...T.........T.C.G......A..T..A...AA.C...G............G.  406023612
                                 \                                              
                                 |                                              
                                 C
2        430684240                                                  ............  430684229
2        432235031                                                ............G.  432235044
2        441649929                                               .............G.  441649943
2        444129936   ..A............G..C........A....AA...AG.C..CT...C......C.T.  444129996
                             \ \                                                
                             | |                                                
                             A T
2        1702114                                                  ............G.  1702127
2        6260710                                                  ............G.  6260697
2        11295995                ....T...GC.A.G.A.....A.A.AA.C...G............G.  11295949
2        13142364                                                 ............G.  13142377
2        13333796                                                 ............GA  13333783
2        15556763                                                 ............G.  15556750
2        18080474              ......T.A.GT...G.A.....A...AA.C...G............G.  18080522
2        18782597                                                 ............G.  18782610
2        21643678               .....A.C.G......A...A.AA..T.T......C....A...A...  21643631
2        22544559              ......T.C.G.A..GTA.....A...TG.A................G.  22544607
2        25616596                                                 ............G.  25616609
2        29296101                                                 ............G.  29296114
2        44318631               .......G.G....GTA.....A.T...................A.GT  44318678
2        48595779                                                 ............G.  48595792
2        56949549              ......T.C.G....G.A.....A...AA.C...G............G.  56949501
2        58732976                                                 ............G.  58732989
2        61830407              ......G........GCA..T.AA..A.......G............G.  61830455
2        65368907            ..T.....TG.G.......A.....A.AGA......GA............T  65368957
2        68160467              ...C..T.C......G.A.....A.T.TG.....T....TA........  68160515
2        74980621              ...C..T.C......G.......A...AA.TG...............GT  74980573
2        82646407           ...T....GT.C.G....G.A.....A................A...T..GT  82646356
2        85832304                                                  ...........G.  85832292
2        85863697                                                 ..............  85863710
2        94281999                                                 ............G.  94281986
2        98546497                                                 .....A...T..G.  98546484
2        98838590              ......T.C.G....G.A..T..A...AA.C...GA............T  98838638
2        110851428                               .....A...AT.....G............GT  110851398
2        125723246                                                ............G.  125723233
2        130404889                                                ............G.  130404902
2        130740512                                                ............G.  130740525
2        132450707             ......TGC..T...G.A.....A...AA.C................GT  132450659
2        136832445                                                ............G.  136832432
2        138845905           ..T.....T.C.G...TG.A.....A...........A.......CT..GT  138845955
2        140425037               ....T.C.G.G....A..G..A...A....T.G...C........G.  140424991
2        140514907               ....T.C.G.G....A..G..A...A....T.G...C........G.  140514861
2        141214308                                                ............G.  141214321
2        142202354             ......A.C.CG...G.A..TG.A...A......G............G.  142202306
2        148795056              .....T.C..G...G.A.....A....T.AG..G............G.  148795009
2        151629890                                                ............G.  151629877
2        153122372             ......A.C.G......A....AA..TAG.....GA...........G.  153122420
2        157207782                                                ............G.  157207769
2        159306495           ........T.C.GC.C.G.A.....A...AG......A.......C...G.  159306545
2        159682055            .......T.G.G....GAA.....A..T......TGA...........T.  159682104
2        166930178                                                ............G.  166930165
2        171677458                                                ............G.  171677445
2        177491508             ........C.G....G.A..GG.A...A......G.C...AG.....C.  177491460
2        179944691           ...T.......C.G.....A..T..A.AAT............A......GT  179944641
2        183923551                                                ............G.  183923564
2        187627919         ..C...........GG...G.A.....A...AA.T...G............G.  187627971
2        192730172                                               ...........A.G.  192730186
2        194740323         .......C..T.C.G....GTA.....A...TG......T............T  194740375
2        199617844             ......T...G....G.A.....A...TG.A.A.G............T.  199617796
2        199670306             ......T...G....G.A.....A...TG.A.A.G............T.  199670258
2        200974061                                             ..G..C..A......G.  200974045
2        201684372                                                ............C.  201684385
2        203961620                                                ............G.  203961633
2        206853039                                                ............G.  206853026
2        212717044                                                ............G.  212717031
2        218355236              .....T.C.G..A.G.A.....A............GA..A.T.T..G.  218355189
2        220215241           ..T.....T...G....G.A...C.A...........T....AA.....G.  220215191
2        223302885                                                ............G.  223302872
2        224869494                                                .......A....G.  224869481
2        225329402                                                ............G.  225329389
2        226686702             ......T.C.G....GAA...A.A...AG..................G.  226686654
2        232775045               ....T...GT...G.A.....AA..A.GC...G............T.  232774999
2        245741326         ..C.......T.A.G......A.....A.A.TG..............CT....  245741274
2        259817571             ......T.C......GTA.....A.A.T..T.TT.............TT  259817523
2        266202030             ......TG..G......A..T..A..GT.CT...G....T......C..  266202078
2        268352792                                                ............G.  268352779
2        268594860                                                ............G.  268594847
2        269895743         .....T....T...GG.T.GTA.....A...AG.C...G..............  269895691
2        273497620                                                ............G.  273497607
2        275726423             ......T.C......G.A.....A.T.AG.....G...........CG.  275726375
2        277967169                                                ............G.  277967156
2        281257840              .....T.C.T......A................GAGC....T....G.  281257887
2        282509654             ......TGC.C....G.A.....A...T..T.A..............G.  282509606
2        286444914                                                ............G.  286444927
2        290974318             ......TG.C.T...G.A.....A...AA.C...G............G.  290974270
2        302322743           .....A....C.G....G.A.....A...AA.C.A..............G.  302322693
2        302589484             ......T.C......TTA.....A...AG...A..............GT  302589436
2        303163676                                                ............G.  303163663
2        306738554           ....C...T...G....G.A.....A......AT............TC.GT  306738604
2        310555840                                                  ..........G.  310555829
2        313368031             ......TGC.G....G.A.....A...T......GC...........G.  313367983
2        317945935                                                ............G.  317945948
2        324313742             ......T...G....G.C.....A.A..T.C.A.G............G.  324313694
2        325481308           ........T.C.G..A.G.A.T...A....A...........A...T..G.  325481258
2        334283654                                                ............G.  334283641
2        340377287                                                ............G.  340377274
2        343311426                                                .....A......G.  343311413
2        343833477         ..C.......T....T..G..A...A.A...AGGC...G............G.  343833529
2        346698925                                                ............G.  346698912
2        348668421                                                ............G.  348668408
2        355894004                                                ............G.  355894017
2        356803676             ......T.C.G......A.G...A...TA....TG............G.  356803724
2        357834000             ......T.C..C...G.A.....A...AA.T....A...........G.  357834048
2        359810601             ......T.C.G.A..G.A.....A...T......TT.CG.T........  359810553
2        361905416             ......T...G......A..T.AA...AG.A.....A............  361905368
2        361994123                               .....A...AG.C...G............G.  361994153
2        368628037                                                ............G.  368628050
2        374965398                                                ............G.  374965385
2        376688264               ....T.C.G....GAA....AA...TG.....G............T.  376688218
2        381516980                                                ..............  381516967
2        382416057         ..........T...C..C.GTG..G..A..AT....A.T............G.  382416005
2        387249961         .......A..T...G....G.A..T..A...A.....TGA............G  387250013
2        388355693             ......T.C.T......AC..AA....AA.TG...............G.  388355741
2        388420858             ......T.C.T......AC..AA....AA.TG...............G.  388420906
2        389392442                                                ............G.  389392429
2        390421169             ...C...G..GT.A.G.A.....A...AA.....G............G.  390421121
2        393072818               ....T.C......G.A.....A......C.C.G..G......TA.G.  393072864
2        404920674                                                ............G.  404920661
2        410084414                                                ............G.  410084427
2        419719402                                                ............G.  419719415
2        420946007                                                ............G.  420945994
2        424201931                                                ............G.  424201944
2        427155158           ..T.....T.C.C...GG.A.....A.A........G............G.  427155208
2        427793081                                                ............G.  427793094
2        430388079         ...A......A.C.G....G.A.....A...A.....TG............G.  430388131
2        431279790             ......T.C.TT...G.A.....A.A........G.G.....C....GT  431279742
2        1605355                                                  ............G.  1605368
2        21341806                ....T.C.G....G.A.....A...AA.C...G............G.  21341852
2        22321688                                                  ...........G.  22321700
2        30486703                                                 ............G.  30486716
2        74231369                                                 ............G.  74231356
2        75083342                                                 .....A........  75083329
2        86504040                                             ....-.....C.....G.  86504024
2        86906849                                                  ...........G.  86906837
2        92081004                                                 ............G.  92081017
2        96597248                                                 ............G.  96597235
2        96631370                                                    .........G.  96631360
2        112550868                                                ............G.  112550881
2        128557993                                                ............G.  128558006
2        131810375                                                .........T..G.  131810388
2        145427240                                                ..............  145427227
2        157607089                                                ............G.  157607102
2        165418119                                                .....A......G.  165418132
2        168596905                                                 ...........G.  168596893
2        178720017                                                ............G.  178720004
2        191522723                                                ............G.  191522710
2        192210415                                                ............G.  192210402
2        207664915                                                ............G.  207664928
2        221145892                                                ............G.  221145879
2        222609657                                                 .............  222609645
2        225872571                                                ............G.  225872584
2        269157116                                               .............G.  269157102
2        278000112               ....T...G....C.A....AA..TAA.TG..C............G.  278000158
2        289629446                                             ..G............G.  289629462
2        291486849                                               .............G.  291486863
2        305978551                                                ............G.  305978564
2        310761486                                                 ...........G.  310761474
2        337169563                                                ............G.  337169576
2        343658701                                                ............G.  343658714
2        347143769                                                ............C.  347143756
2        357549078                                                ............G.  357549091
2        380998937                                                ............G.  380998924
2        389167842                                                ............G.  389167855
2        391244280                                                ............G.  391244267
2        406541162   ..A.....C.......TTC........A.....A.T.TG..T.GG............T.  406541220
2        434140024                                                ............G.  434140037
2        438825810                                                ............G.  438825797
2        1888456                                                  ............G.  1888469
2        1891481               ......T.G..T...G.A.....A...AA.CG..GA...........G.  1891529
2        5547948           ..C.......T...GG...G.A.....A...AA.C...........C.T..GT  5548000
2        8201325                                                  ............G.  8201312
2        9514783                                                  .....C......G.  9514770
2        14635285                                                 ............G.  14635272
2        16156728    ..A.........C...T........GAA.....A.A.AA.T.........A........  16156668
                             \ \                                                
                             | |                                                
                             A T
2        19989377                                                .............G.  19989363
2        22200972              ...C..T.C.G....T.......A...TG..CA.G.C...A......G.  22201020
2        22720376                                                 ....G.......G.  22720389
2        27513796               .....T...G....G.G.C.CAAA...T.....G.......T....GT  27513749
2        30010987               ..C..T.C......G.A....TC...AGGC...G............GT  30010940
2        32106108               .......C.TG...G.A.....A.TT.......G..G..A.T....C.  32106155
2        32860645                                                 ......C.....G.  32860658
2        35057970                                                 ............G.  35057983
2        35992615                                                 ............G.  35992628
2        36590353                                                 ............G.  36590366
2        51011003            ..T.....T.C..T...G.A.....A...A..CG..G......A.....CA  51011053
2        52793473                                                 ............G.  52793486
2        53442103               .....T.C.G......A....AA..G..GC...G..............  53442150
2        53658891              ...........T.....A.....AA.GAA.A...GT........T....  53658939
2        53802202               .....T...C....G.A..A..AAA....T...GA...........G.  53802249
2        53894585               .....T...C....G.A..A..AAA....T...GA...........G.  53894632
2        54138471            ..T.....T...GT...G.A.....A...A..............A.T..G.  54138421
2        58592866                                                 ............G.  58592879
2        58913829              ......T.C.GTG..G.A.....A..TAA.C..............C...  58913781
2        59566924              ......T.A..T...G.A.....A....TGAG.C............CG.  59566972
2        59991456                 ...T.C.T....G....A..AAA..........GA...A.....T.  59991411
2        65103548               .....T..GG..A.G.A.....AAT.A......G.............T  65103501
2        68038844                                                 ............G.  68038831
2        68264696              ......TTC.......AAG....A...AG..................G.  68264648
2        70967260          ..C.......T.C.G...GGAA...C.A...AA.T..................  70967312
2        71576426            ..T.....T..C...T.G.A.G...A.....CA.A.G.....A......C.  71576376
2        80297180                                                 ............G.  80297167
2        80871071            ....C...T.C.GT...G.A.....A...A..C............TT..T.  80871021
2        84275001                ....T...GG.....A..T..AA..AG.C...G............GA  84274955
2        89299961                                              ..G....G.......G.  89299945
2        96700008              ........C.GT...G.A.....A..TAA.C................G.  96700056
2        98130889              ......T.C.G....G.A.....CA..AA.C...G............G.  98130937
2        106217130                                                ............G.  106217117
2        107982603         .........GG.C.G....G.G..T..A...A...CA.G............G.  107982655
2        111198373             ......T...G.A..C.A.....AA..TAG..A...........T..G.  111198325
2        113044396             ......T.C.G....G.A.....A...AG.C..C.A...........G.  113044348
2        118172060             ......G.C.G....G.A....CA..AAA.C...GA...........C.  118172108
2        123660625         ..C.........C.GT.A.GAA.....A...AA.C.............T..G.  123660573
2        124595708              .....T..GG....G.A.....A..AA......G.....ACC.T..G.  124595661
2        124934235            .......T.C.G..A.G.A.....A...AA.C.............T..G.  124934284
2        126432706                                                ............G.  126432719
2        127887265                                                ............G.  127887278
2        128986954             ......T.C.G.CA...C.....A...AA..G.GG............G.  128986906
2        137284931                                                ............G.  137284944
2        140674912                                                ............G.  140674925
2        143670466           ..T.....T.CG.....T.A.....A..T.T.........G.AC.T.....  143670416
2        144825856                                                ............G.  144825869
2        145503899                                                ............G.  145503912
2        149678168              .....T.C.G....G.A..T..A............CAT.A...T..G.  149678215
2        151412039                                                .....C......G.  151412052
2        154614871                                                  ..........G.  154614882
2        164008290              .....G.C.TT...G.A.....A...T..A...G...T..G..T..G.  164008337
2        164346789                                                ............G.  164346776
2        166330871                                                ............G.  166330884
2        167017139                                                .........T..G.  167017152
2        168701987              ..C..T...G..A.G.A..A..A.......G.GGA...........G.  168702034
2        169209810                                                ............G.  169209823
2        170732995  ...A...T.........T.C.G.CC.G.A.....A...AA.A...G............G.  170733056
                             \                                                  
                             |                                                  
                            AC
2        174196802                                                ............G.  174196789
2        178467571                                                ............G.  178467558
2        179291234                                                ............T.  179291247
2        179449938         ..C.......T.C.G..A.G.A.....A...AA.C...G............G.  179449990
2        184266134               ....TG...T...G.A..G..A..AAA.C...G............G.  184266088
2        185237260              .....T..TT....G.A.G...AA.A...A.....A..GA........  185237307
2        185363664           ..T....GT.C.G....G.A..A..A.TT...T.T.G..............  185363714
2        188350895              .....T.C.G....G.A...A.AT.....AG..G....CA......G.  188350848
2        189200954                                                ............G.  189200941
2        191421305                .....C.GG...G.A.C...A.A.T....A.GAC........A...  191421260
2        195278725                                                ..........A.G.  195278712
2        196830321           ....C...T.C.GG.....AG....A.T.T..A.C................  196830271
2        198038501               ....T.G.G..A.G.A...C.A...T......G............GT  198038547
2        202237591             ........C.G....GAA..A..A...AGT..A..............G.  202237639
2        202650658             ......T.C.G....G.A....A....AG.A................GA  202650706
2        206216251                                                ........G...G.  206216238
2        209601216                                                ..............  209601229
2        212440172         ..C.......T.C.GT...G.A.....A...AA.C................CT  212440224
2        214954227           ..T.....TG..G....G.A.....A.......G....C...C..GG.C.T  214954177
2        215009617                                             ..G............G.  215009601
2        215420771             ......T...GTCA...A.....A....G.A..............A.G.  215420819
2        218415856                                                ............G.  218415843
2        219871595         ...T......T...G....G.A.....A...AAGC.A.G............G.  219871543
2        235432213           ..T.....T.C.GG...G.A.....A........A.T....G....T..GT  235432263
2        235774913              .....T...G....GAA..T..A.A....C.....A...AG.....T.  235774960
2        239721664                                                ............G.  239721677
2        240991334             ......T.C.GT...G.A.....A...AGG.................GA  240991382
2        248844619                                                ............G.  248844606
2        249357467                                                ............G.  249357454
2        252675545                                                ............G.  252675558
2        254171625                                                  ..........G.  254171614
2        254774345                                                 ...........G.  254774333
2        262364584                                                ............G.  262364597
2        263239976                                                ............G.  263239963
2        265779779             ......T.C.GT...G.A.....A...AA....TG............G.  265779827
2        269083650             ......T.C.G....G.A.....A.A.AG.C..G.............GT  269083602
2        274483428         ..G........T..G...GG.A.T...A.ATAT..................G.  274483480
2        275399379             ......T...GC...G.A.....AT..AG.C..TG..C.........G.  275399427
2        296591342             ......T.C.G....G.A.....A....AG....G.....A...GCC..  296591294
2        300635220                                                 ...........G.  300635208
2        301891091                                                ............G.  301891078
2        306594891               ....T.C....A.G.AC....A.A...C......GA.G.........  306594937
2        306761056             ......TG..G....G.A.....AA..GA.C...G............G.  306761104
2        306878088             ......T...GT..GG.A.....A.A.AG.....GA...........G.  306878040
2        314102850             ......T.C.GT...G.A.....A...AG.C...G............G.  314102802
2        322311612                                                ............G.  322311599
2        323468399    .................C.GT...G.A....AAA..T.G....GT....A........  323468340
                           \                                                    
                           |                                                    
                          TT
2        327458711                                                ............G.  327458724
2        328456960              .....T.C.G.A....A...A.A....T.AG............T..GT  328456913
2        331186872              .....T.C....A.G.A.....A....A.TG..G............GG  331186825
2        336871753     ..C..G........T.C.G..A.G.A........A.....A.T.....A......GT  336871810
                                \                                               
                                |                                               
                                T
2        348313759           ...A....T.A.G...C..A.....AA..TT...T.G..............  348313709
2        349717689             ......T.C.T.G..G.A.....A...AA.C................G.  349717737
2        351705130              .........G....G.A..T..AA.....TGA...C...A...T..G.  351705083
2        351829502              .....T.A......G.G...C.A....A.....GACA........A.G  351829549
2        351900670                                                ............G.  351900683
2        353805734             ......T.C.G....TAA.....A..TAA.T...G............TT  353805686
2        356850658              .......C.G....GAA..T.AA...TA.....T.C...A........  356850611
2        359422972           ..T.....T...G....G.A..TG....TT....A.T.A.G........G.  359422922
2        360350007             ...A..T.C.G......A.....A...AG.C...G............G.  360350055
2        360684233               ....T.C.G......A.....A...AA.C..GGA...........G.  360684279
2        362938875                                                ............G.  362938888
2        365433318                                                ..............  365433331
2        368066571                                                ............G.  368066558
2        370097129                                                ............G.  370097116
2        372856182               ......C..T...G.A.....A...AA.T..TG.....C.A....G.  372856228
2        380995809              .....T.C.TT...G.A.....AA..A.....T..C.....A...AG.  380995762
2        383723766         ....T.....T.C.G....G...........A.......T.CC.A......GG  383723714
2        383759077                                                ............G.  383759064
2        383784300              .....T.C.G....G.A...A.A...........A.G.......C.G.  383784253
2        388368673             ......T.C.GC...G.A.....A...AA.C...G............G.  388368625
2        388433931             ......T.C.GC...G.A.....A...AA.C...G............G.  388433883
2        388724233           ....G...T.C.GG...G.A.....A...AG.T................G.  388724183
2        391145815         ..C.......GGC.GT...G.A...A.A...AA.C................G.  391145867
2        392426434                                                ............G.  392426421
2        405996384           ..T.....T.C......G.A.....A..A.A.C...CA.............  405996434
2        415883351             ......T.C.G....GTA..T..A...AA.C...GT.............  415883399
2        416500058             ..C...T.C..C...G.A.....A...AA.TG..G...G........G.  416500010
2        417456864           ..T.....T.C.G....G.A..A..T...A............A......G.  417456914
2        427196253               ....T...G..T...AG.A..A...T..A.A..A......T.....T  427196207
2        427660527           ......G.TCC.G......A.....A...T.T..C.GT.............  427660577
2        427922617                                                ............G.  427922630
2        435612480                                                ............G.  435612467
2        435797214                                                ............G.  435797201
2        437887269                                                ............G.  437887256
2        57590962               .....T..........A.....A......AG............T....  57591009
2        91542606               .....T.C........A.....A.......G............A..T.  91542559
2        86461634                 ...T.C.G....G.......A...AA.C.......G.......C..  86461589
2        97210136                                                 ............G.  97210149
2        102378160              .....T.C.G....G.A.....A..........G......G......T  102378113
2        106460668              ..C..T........G.A.....A...........A....A......G.  106460621
2        135102895              ....GT......A.G.A.....A...T...................T.  135102848
2        155782887              .....T.C.GG...G.A.....A........................T  155782840
2        195375079              .....T.CT.......A.....A...A...................G.  195375126
2        224069510              .....T...G....G.A.....A...A......G.....A......G.  224069463
2        298440804              .....T...G....G.A.........AG.....GT.............  298440851
2        175136713              .....T.A.G..A.G.A.....A...........A...........G.  175136666
2        19816142               .....T.C.G......A.....A........T.......A..C..C.T  19816189
2        93598496               .....T..GG....G.A.....A.A....................GC.  93598543
2        101191231              .....TGC..G.....A.....A............C..........G.  101191184
2        102460913              .....T.G...G....A.....A...TGG..A..............G.  102460960
2        112630662             ..T...T........G.A.....A...A...G...A....A........  112630710
2        138272877              .......G.T....G.A.....A......AG.....C........A.T  138272924
2        152585586           ..A.....T.C......G.A.....AA.........G............G.  152585536
2        156171009              ..C..T.C......GAA.G..............G.........T..G.  156171056
2        158202901             ...C..T........GAA.....A.T.A......G............G.  158202853
2        172004184              ..C..T.C......G.A.....A......T...G..A.........G.  172004231
2        185807997              .....T.A.G......A.....A...A.......T...........G.  185807950
2        194190288              .....G...GG.....AG.................G...A...T..GT  194190335
2        206632023              .....T.C.G....G.A.....A......A...G.A.......T....  206631976
2        243258902       ..............C.G.....TA.....A.A.....T...A.A.........G.  243258958
                                \                                               
                                |                                               
                               AT
2        251363386              .....T....G...GAA.....A...T.........A.G.......G.  251363433
2        268427782              ....C..C.G....G.......A...........A........T..GT  268427735
2        368596056              .....T...G.....T......A..A..T..C.G............G.  368596009
2        400078445              .....T.C.G....G.A.....A...A.....C.............G.  400078492
2        404264285         ..C.......T.CT.....G.A.....A...A......G..............  404264233
2        420330747              .....T..........A.....A...AAGT..T...............  420330700
2        431294648             ..T...T.C........A.....A.A...............G..T..G.  431294600
2        313821838              .....T.C.GC...G.A..T......AA.C..................  313821791
2        105170869     ..............T.C.GT.....A..T..A.......T..G............GA  105170812
                                \                                               
                                |                                               
                                T
2        231111605    .....G.C.......TG..G......A...CCA.......GA..............G.  231111545
                                 \                                              
                                 |                                              
                               TTA
2        389053692          .........T.C.G..A.G.A.....A...A..........G...C....G.  389053640
                                \                                               
                                |                                               
                                T
2        11996869               .....T...G..T...A..T..A..........G............GT  11996916
2        17905054               .....T.C.G....G.A.....A....A.C...G...........C.T  17905101
2        21423093               .....T.C..T.A.G.A.....A..........TA...........G.  21423140
2        67615048               .....T...CG...GT......A..T.T...A..A...........G.  67615001
2        72273485               .....T...G....G.C.....A....A..G..G..G....T....G.  72273532
2        80451388               .....T...G....G.A.....A...AA.C...G............G.  80451341
2        100234453              ....GT.C........A.....A.A..A.....T............G.  100234406
2        115594012              .....T...G....G.A.....A...AA.C...G..............  115593965
2        116021675              .....TC..GT...G.C.....A........C..............GA  116021722
2        117482359               ....T...G......A..G..A..T.T.....G...C.T...T....  117482405
2        119074836            ..T....T.....G..TAA......AT.T...........G....A....  119074787
2        129870324              .....T...G......A.....A...T..C.A.....C.....TG.G.  129870277
2        130661620              .....G.C.G....G.A.....A...........AGG.......A...  130661573
2        139886314             ......T.C.G....T.A.....A..GAA.....G............G.  139886362
2        143189678               ....T........G.A...C.A......C.A..A...........G.  143189724
2        148711183           ..T.....T...GC.....A.....AA.....TT..G.....A........  148711233
2        153569316              .....T.C.T....G.A.....A.T.A....A.GC.............  153569269
2        167081258               ....T.C....A.G.A.....A..........G.C...A......G.  167081304
2        177691669              .....T.C......G.A.....T......A...TA.G.........T.  177691622
2        182782069                ...T...GT...G.A.....A...AA.C...G............G.  182782114
2        192219736              .....T.A.G....G.A.....A...AA.T................G.  192219783
2        192236423              .....T.G.G....G.A.........AA.C...G............G.  192236376
2        198930264              .....T.C.G....GAA.....A.........G........C.T..G.  198930217
2        201003190              .....T...G.A.GG.A.G...A......A...G............G.  201003143
2        203814047              .....T.C......G.A.....A..TG......GA...........G.  203814094
2        204122226              .....T...G....G.A..G..A...TG....T.............G.  204122179
2        207242509              .....T.C.G....G.A.....A.A........T..A.........G.  207242462
2        215187478              .....T.A.G......G.....A...........C....A..G..A..  215187431
2        232737143            .........C.G..A.G.A....AA........A.CC.............  232737192
2        242010732               ....T.C.G..A.G.A.....A.........C.A.A.........G.  242010778
2        288786025              .....T.C.G...TG.A.....A.T..T..................GT  288786072
2        340403240              ..C..T..........A.....AT...A..GA..............G.  340403193
2        345552014              .....T.C.G......G...AAA........CT...G.........G.  345551967
2        348858960               ....T.AG.....G.A.....A..G...A......C..........T  348858914
2        354315099              .....T...G......A.....AA..A......G............C.  354315052
2        358023831              .....T.C..C.....A.....A.A...............A..T.C..  358023878
2        377306203              .....TCC......G.A.....A...G...........TA......G.  377306250
2        384637345              .....T...G......A....A...GTGT.T.....G...........  384637392
2        386062317              .....T.C.G....GAA.....A.T.A...................G.  386062270
2        401657303              .....T....T...GAA.....A...AG.T................G.  401657256
2        414288691              .....T.C.G...G..A.....A....AT..T..............G.  414288644
2        421362045              .......C.T....G.A.....A...AG.C...T............G.  421362092
2        430901231           ..T.....T.C........A.....A...AA.A................G.  430901181
2        434482700                .....C.GG...G.A.....AT.....T.A..............G.  434482745
2        434956881                ...T.C.G...G..A.....A......A.A.G..C...........  434956836
2        443958785              ....C..C.G...GG.A.....A...A.......A...........TG  443958738
2        153427752    ...A.T.........T.A.G......A.....A....T.....G.C..TT......G.  153427810
                                \                                               
                                |                                               
                                T
2        194766566                                               .............G.  194766552
2        361898206              .....-.C.G....G.A.....A...AA.C..G-............G.  361898251
2        11205703               .....T.C.G......A.....A......AG..G.GA.....T.....  11205750
2        15133917             .......T.C.G..T...A.....A........A.GA...........G.  15133966
2        18653026               .....T.C.G......A.....A...AA.A.A.G............G.  18653073
2        20888230               .....T.C.GG...G.A.....A.A................C.T..T.  20888183
2        43908085               .....T.C........A.....A....T.T.A.GT...........GT  43908038
2        59565870              ......T.C.G....TAA.....A...AA.C...........A....G.  59565918
2        71032850               .....T.C.G....G.C.....A...A.......T...........G.  71032897
2        83702805               .......C.G....G.GG....A...G..C...G...........C..  83702852
2        88576180               .....T.C......G.A.....A...AG.TG.C...............  88576227
2        89410951             .......T...T....G.A.....A...AA.C...G............G.  89411000
2        90575236           .........T.C.G....G.A.....A.TTT..T...G.....A........  90575288
                                \                                               
                                |                                               
                                T
2        97568406               .....T...G...TG.A.....A..........G....G...CA..G.  97568359
2        102667507              ....GT.C......G.A....AA....T.....G............G.  102667554
2        103545427              .....T.C.G....G.A....TA......A...G.A.......A..G.  103545380
2        105172641            ...C.....C....T.G.A.....AA......TT.G......G.....G.  105172592
2        105173482          ...T..............G.A.....AA.T...AGT.G......G.....T.  105173431
2        106483257              .....TC.....C.G.G.....A.ATA..................CG.  106483210
2        114082054              .....T.C.G......A.....A..AA.GC...T............G.  114082007
2        122533747              .....T.C.G....G.A...CAAA...........G..........G.  122533794
2        127796451              .....T...G....G.A.....A...AG.....G..............  127796404
2        135906903                                            ...T............G.  135906920
2        141672269            ....C..T.C........A.....A...AG.C.............T..GT  141672220
2        141688980              .....T....T...G.A.G...A...TG...A.G............T.  141689027
2        157042228              .....T.C.G......A...G.AA..AG.C................G.  157042181
2        176855174              .....T.C.G....G.A.....A......A......A...C....GGT  176855221
2        180381191              .....T...T..A.G.A..T..A..T.T......A.G.........T.  180381144
2        180928810              .......C.GG...G.......A.A.AG.C.............T...T  180928857
2        195737261              .....T..GG....TAG.....A.......GA..A...........G.  195737308
2        198106633          ..................G.A.....AAT....C...G............CT  198106685
                                \                                               
                                |                                               
                                T
2        200542248              .....T...G..A...A.T...A...T.......A.......C..GGT  200542201
2        204202273              .....T...G....G.A..G..A.A.TG....T.............C.  204202226
2        206077598               ....T...C......A...........G..A..A.G..A...T..G.  206077644
2        206611245              .....T...GC...G.A.....A...T......GTC..........G.  206611292
2        213982494              .....T.C.G......A..ACA..............G...G.......  213982447
2        216217581               ....T.C..G.....A.....A...A.....GG............G.  216217627
2        233864985              .....T.C......GA......A.TT.A.A.............A...T  233864938
2        234897226              .....T...G....G.A.....AA.....A...G.C...A.....AG.  234897273
2        240360613              .....AC.....A.....T...A..TT.....TG.GG.........T.  240360566
2        253737626          .........T.GCT....GT......A....T...........A......G.  253737678
                                \                                               
                                |                                               
                                T
2        257288826              .....T........G.A.....A.A..T............C.....G.  257288779
2        260261134              .....T.G.G....G.A.....A.A.TG..................G.  260261087
2        269797325              .......C......G.AT...A....T......G............G.  269797278
2        270475032              .....T...G....GAG.....A...AG.A...G............G.  270475079
2        275697475              .......C.G....G.A.....A..T...A....CC.......T..G.  275697522
2        287606353         ..C.......T.C.G....G.A.....A...AG.C...G..............  287606405
2        290088602              .....G.C.G......A.....AA...T...........A...T..G.  290088555
2        290129183              .....T...G....G.A....TT..T...C................C.  290129230
2        301520301              .....T.C.G....GAA.....A...AA.T...G............G.  301520254
2        304503475              .....T...G..A.G.A....AA..AA......T..G.........G.  304503428
2        311915553         ..C...........G......G..T..A...AT.C...T............GT  311915501
2        316923868              .....T......A.G.A.....A.A....AT..G............C.  316923915
2        317142015            .......T.C.G....G.A.....A...AA.A...G............GT  317141966
2        319051636            .......T.C.G....G.A.....A...TG.....G.....A......GG  319051685
2        337544134              .....T.C......G.A.C...A...AG.T....A...........G.  337544181
2        340930902              .......C.G....G.A...CAA.....TA...T............G.  340930855
2        343158433              .....T.C.G....G.A.G.....................CA....G.  343158480
2        347666149            .........C.G....GTA..T..A...A......G............GT  347666198
2        356485933           ..T.....G.C.GT...G.A.....AA.....T................G.  356485883
2        360501830              .....T.C.G..A.G.A....AA........A.GA...........G.  360501877
2        367978584              .....T........G.A.....AA..A..T...G............G.  367978631
2        373425659              .........G.A..G.A.....A...AAGC................GT  373425612
2        377736872              .....G...G....GAA.....A.............A....A....G.  377736825
2        384240005            .......T.C....A.G.A.....A...A.G....G...........A..  384239956
2        387527287              .....T.C.G......A.....A...A.GC..C.............G.  387527334
2        387613940            ...........G......G.....A...AA.C...G..........A.T.  387613891
2        400716543              .....T..G.G...G.G.G...A............C.......T..T.  400716590
2        401745115              .......C.G...GG.A.....A..........GT........TA.T.  401745068
2        405777974              .....T...G....G.A.....A...ATG.G...............TA  405778021
2        406335041              .....T.C.G....G.A.....A...AA.C...G............G.  406335088
2        407985585              .....T...G.GA.G.A.....A...AT........GG..........  407985538
2        414306071              .....T.C.G....G.A.....A...AA.T....C.....G.....G.  414306024
2        417423314              .....G.C.T......AT....A..T...............T.T.GG.  417423267
2        417435687              .......C.....GG.A.....A...AA.C..GG......G.......  417435640
2        419376815             ......T.C.G....G.A.......A.AG.....G............G.  419376767
2        419682105              .....T...GG...G.A.....T.T.AGG.................G.  419682152
2        431350531              .....T.A.G...G..A.....A.........C...CC......A.GA  431350484
2        436197271              .....T.C.G....GAA..A..T....AG.T..G..............  436197224
2        436503593              .....T...G....G.A.....A...AA.C..T.............GT  436503546
2        436649437              .....G.C.G....G.A.....A................TCAG...G.  436649484
2        436833062              .......C.G...C..A.....AA.........GC...........T.  436833015
2        442122277          .........T...G....GAA..T..A....A.C...T............G.  442122329
                                \                                               
                                |                                               
                                T
2        444528160          ...........C.....TG.A.....A...T..ACA.G.....A......G.  444528109
2        444607625                ...T.C.G....G.A.....A...AG.C...GA.............  444607670
2        94535546               .....T.C.G....GAA.....AAAT.T.....T..............  94535593
2        277298803               ....T.C.G......A..G..AT...T.C...G............G.  277298849
2        360356593      .....-.......T.A.G.A....AT....A.T.T........GG...A.....G.  360356539
2        375523700                ...T...GT.....A..G..A...AA.T.A.G............G.  375523655
2        36735961                           ...T..T......TA.TT...GT.............  36735926
2        103541984              ..A..T.C......G.A..TA..A.....T...G............GT  103541937
2        116652549              .....T...GT.AG..C.....A...AA.TG.T.....C.........  116652502
2        202709726                                                ............G.  202709739
2        302739772  ...A...T.........T.C..C...G.A.....A.A.AA.C................G.  302739833
                             \  \                                               
                             |  |                                               
                             G  G
2        431320207               ....T.C.G....G.A.....A...AA.T..............A.G.  431320161
2        445080630              .......C..T..GGCA.....AC..AA.C...G............G.  445080677
2        1547861                .....T.A.G....GAA.....A....T.....G.C.........CG.  1547814
2        4850421                .....T...C....G.A.....A.A.AA.....GCC..........GT  4850468
2        18017272               .....TT..C....G.A.....A..............GCA......G.  18017225
2        20221458               .....T.C......G.A..GG.A....A...........A......T.  20221505
2        37105636             ...G...T.C.G.....TA.....A...AG.C...G............G.  37105685
2        51352379               .....T.A.G....G.......A...AT.....T............TT  51352426
2        51736821                 ...T.C.G....G.A.....A...AA.T...G......A.....G.  51736776
2        55212828               .....T.C......G.A.....A...AA...ATGT...........T.  55212875
2        57155094               .....G...GT...GAA.........TG...A..............GT  57155047
2        57703615             ....C..T.C.G......A.....A..TAA.C..T.............G.  57703566
2        58503144               .....G.C.G....G.A.....A...AA.C..T.T...........G.  58503191
2        64786015               .....T.C......G.A..T.TA....A...........CCA....GT  64785968
2        67011304               .....T...TG...GAA.....A....A.C...T............T.  67011351
2        67602920               .....T.C.G..C...G.....A...AA.T..GG............G.  67602967
2        70125995             ....C..T.C....A.G.A.....A....A...A.G............T.  70125946
2        70659616               .....TG..G....G.A.....A.A..T.T...G............T.  70659569
2        77930926             .......TTC........A.....A...AA.C....A...........GT  77930975
2        80450986               .....T........G.A....TAT.A......GG............G.  80450939
2        82411047             .......T.C.G....G.AT....A...AG.C...G............G.  82410998
2        91344918               .........G.C.C..A.....A...AA.C...GA...........G.  91344965
2        99857777             .......T.CGG......A.....A.A....AG..GA...........GT  99857826
2        101029653              .....TGC......G.A.....A.T....C.A.G........T...G.  101029700
2        103136946              .....T.C..G.....A.....A....TG....CAGA....A....G.  103136899
2        104794957            .......T.C.G..A.GAA.....A...T...................T.  104794908
2        111396815              .....T..CG......A.T..A...A.....AG........A...GG.  111396862
2        113215705            ....A..T.C.GT.....A.....A...AA.C...G............GT  113215656
2        113944465              .....T.C.G...GG.A.....A.....TA.A.G.....A......G.  113944512
2        117027018              ....CT...G....G.A.....A..AA....AC.T.............  117027065
2        124375923              .....T.C.GT...G.A.G...A........A....G.....G...G.  124375876
2        135870867              .....T..........C..A..AA.TA..A...GC...........G.  135870914
2        138907428              .....G.C.G....G.C.....AA..T.T....GT....A......G.  138907381
2        145163358            ......G..C..C...G.A.........AG.C...G............GT  145163309
2        147575096              .....T.C.TT...G.A.....A...AA.T...GA.............  147575049
2        148998591              .....T.C.G...GG.A.....A.............C.CA......G.  148998544
2        158992121              .....T.C.G....G.A.....A...AA.T................G.  158992168
2        172621578              .....T.C.G....G.A.....A...AG.C.............T..G.  172621625
2        173273144              .....T...G....GAA.....A...AA.A...G.C..........GT  173273097
2        174298902            .......T.C.GT..GG.A.....A...AA.C.........A......G.  174298951
2        177838338            .......T.C.G....G.A.....A..A.......G.C.C...A.T..G.  177838289
2        178034547            ..............A.G.AT....A.A.A......G.........T..G.  178034596
2        181765559                ...G...G...........AA...T....T.GA......T....G.  181765514
2        183209375              ...C.T.C......GAA.....AA.T.T.....G............G.  183209422
2        187674568              .......C........A.T...A...T......G.CA....A.T..G.  187674615
2        190513788              .....T...G.C.G.TA.....A..TG....A.G..............  190513835
2        192503112            .......T.C.G......A.....A.A....A...G............G.  192503063
2        195249526                ...T.C.G....G.A.....A...A..C...GA...........G.  195249481
2        196821995              .....TGC......GAA.....A.A.T............A.....C..  196822042
2        197778318              .....T.C.GT...G.A.....A...AA.C.........C....A.T.  197778365
2        201407457          .........T...GC...G.A.....A...AG.C................GT  201407508
2        202689980              .....T.C.G....G.A...C.A..TAA.T.......G..........  202690027
2        202704471              .....T.C.GT...G.A..T..A...AA.T................G.  202704424
2        204153662              .....T...G....G.A..G..A...TG.T..T.............G.  204153615
2        206536193              .......C.G....GAA.....A...AAGC...G............G.  206536146
2        209364108              .....T.C......G.A...C.A.A.....CA.G...G.....T..G.  209364155
2        209961363               ....T.C.G..A.G.A.....A....A....GCA...........GA  209961409
2        212460249              ...C.T...G......A..T..A..T..CA...G............G.  212460296
2        212858496              .....T...G....G.A.....A.A.TG..G..G.....A......C.  212858449
2        213799181              .....T.C.T....G.A..TCAA................A....C.C.  213799134
2        214046428           ..T.....T.C......G.A.....A..T...A...GT..T.A......G.  214046378
2        216375152              .....T.C.G......A.....A...AA.C..GG.G........C.G.  216375199
2        218943952              .....TTC......G.A.....A...TT.A....AG....G.....G.  218943905
2        221003869            ...........T..A.GAA...A.A.A......A..A...........C.  221003820
2        229418169            .......T.A.GT.....A.....A...AA.T...G..............  229418120
2        229433823            .......T.A.GT.....A.....A...AA.T...G..............  229433774
2        240737016              .....T.C.G....G.A.....A...AG.C..CG............G.  240736969
2        250681269              .....T...G....G.A..T..A.A.........A....ACA.T....  250681316
2        258944200              .....T.C.G....G.A.....A...AA.C...G............T.  258944153
2        259546724          ...T.....T...GG...G.A.....A.A.......TG...........GG.  259546775
2        264490477      .....C..T....T.C.G....G.A.....A...TG..T.T.............G.  264490532
2        265767967              .....T...GT...G.......A...AA.C...G....G...G..GG.  265768014
2        270184585              .....T.C.G....G.A....AA...AA.....G..G.G.........  270184632
2        276995045            ...T...T.C.G............A....A.C..GG.........T..G.  276995094
2        284828755                ...T.......GGAA.....AA..AA.CC....C..........G.  284828800
2        284832055              .....T.C.G....G.A.....A...AA.C..GG............G.  284832008
2        289402366              .....T..CG....G.A..T..AA.T.....A.........C....G.  289402413
2        292605764              .....T.C.T....GAA.....AA.T.T.T................G.  292605811
2        293644019              .....T...GT.....AC....A.A.TG.....GA....A........  293643972
2        294577829              .....T.G.G......A.....AA.GG......CAA..G.......G.  294577876
2        296159973                ...T.C.G....G.A.....A.AT.......GT........G..GT  296159928
2        302218796              .....T.C......G.C..T.AA......CG.GG............G.  302218749
2        303398387           ........T.A.G....G.A.....A.A.AA.CG...............G.  303398437
2        305023436              .....T.C.G......A.....A.T..T....C.............GT  305023389
2        313415833              .....T.C......G.A...CAA.A...............G.....TT  313415880
2        319858556               ....T.A.......CC...A.AAT.......G.T.............  319858510
2        322250483            ...T...T.C.T....G.A....AA.A........G.....A....A.G.  322250532
2        329974627              .....T.C...C..GAA.....A...AT...A.G..........C.G.  329974674
2        330665175              .....T...G..AT.......AA...........A..C...TT...GT  330665128
2        332052426              .......C......G.A.....A...AA.ACACG.G............  332052473
2        335170684             ......T.C.GT...G.A.....A...AA.C...G............G.  335170636
2        348963457              .....T...G....G.A.....A.TTG..A.A.G.....C......G.  348963504
2        349191521              .......C..T.C.G.A.....AC..TG.....G............G.  349191568
2        352001126                        ....G.A.....A.T..T.....G............T.  352001163
2        352432159             ......T...G......A.....A...TG.T.............TA.GT  352432111
2        356048197              .....T.C.G....G.C..G..A...A..T...G............G.  356048150
2        363618696              .....G.C.G....G.A.....A...AA.C................G.  363618743
2        364132124              .......CGG....G.A..T..A.A..T.....GA........T..G.  364132171
2        365029841               ....T.C......G.A.....A...........T.C...CA.T....  365029887
2        369046877              .....T.G.C....G.A.....A...AG.C..T.............G.  369046830
2        370368077              .....T...GTG....A.....A...AA.C.....C.......T...T  370368124
2        376772584              .....T.C..T.....A.....A..TAGGC................GT  376772537
2        384995951            .......T...G....G.A...C.A...AA..............GT..G.  384995902
2        388721527              .....T.C.G....G.A.....A...AG.C................G.  388721480
2        395990164              .....T.C.G..A...A....AA..........GAGG......T...T  395990117
2        399586110                ...T.C.G......A....AA.ATG.......A...........G.  399586155
2        405692656              .....T...G..A.G.A.....A...AG.C.A.G...........C..  405692703
2        406320525              .....T.C.G....G.A.....A...AA.T...GA.............  406320478
2        415483878              .....T.C........A.....A...AA.T...G.CC..A...T..G.  415483831
2        428349546              .....GG..G..T..AA............C...GA..C..G.....G.  428349499
2        430734816              .....T.C.G....G.A.....A...A.............G.CT..G.  430734769
2        434050962              .....TTC...C..G.A.....A.......G..GT.............  434051009
2        28053475                                                 ............G.  28053462
2        37881119                                                 ............G.  37881106
2        95416748               .....T...G..A.G.A..GG.AA..AA...A.G............GT  95416795
2        148405392                                             ..G............G.  148405376
2        191960854                                                ...........C..  191960867
2        210096093  ....CA.C.........T.C.G....GAA.....A...A...G..CAA.......T.C..  210096033
                                \                                               
                                |                                               
                                T
2        358828424      .....C...T....CC.G......G.....A...A...G...TC...........T  358828481
                                \                                               
                                |                                               
                               TT
2        363479496                                             ..G............G.  363479512
2        382228117                .....C.C...GG.A.....A...A..C.AC.............G.  382228162
2        381779644               ........C......A...A.A...........A....A.T....T.  381779598
2        20876244                 ...A.......G..A...C.A...........A...........G.  20876289
2        70475555                ....T..GG......A.C..AA........A..............T.  70475601
2        110407995             ......T.C......G.A.....A.......G..G.....A......G.  110408043
2        183975976              .....T.C.G......A.....A....T..T...............GG  183976023
2        244036902                ...T...G......A.....A.......G...............G.  244036947
2        273709063               ......C......G.A.....A........A....G......T..G.  273709017
2        287325558              .....T.C.T....G.A..........A......A....T......G.  287325511
2        297996478             ......T...G.....TA.....A...AA..................G.  297996430
2        357972101               ....T...C....G.A......A...T.....T............G.  357972055
2        118455613       ...C........T...T....G.A.....AA.......A..A...........G.  118455557
                                 \                                              
                                 |                                              
                                TT
2        91131759                 ...T..GG......A....T........G..G...G.....T..T.  91131804
2        91171216               .....T.C.G............A..T........A.A..AG.....G.  91171263
2        124665495               ....T.C.G......A.....A.......G..G.......CG...G.  124665449
2        141332770             ..........G......A.....A...AG.C................G.  141332818
2        142551786               ....T.C......GAA.....A................ACA.T....  142551832
2        148529661               ....T......C.G.A.........TG.....G............GT  148529615
2        152630036               ....T.A.G....GAA.....A..........G..............  152629990
2        152636934           ..T.....T.C.G..A...A.....A......AG..........T......  152636884
2        161811286             ......T.C.G....G.A.....A..........GT.G..........T  161811334
2        170745363               ....T.C......G.A.T..............G..............  170745409
2        174678053               ........GG....CA..T..A.........G..G....A.....G.  174678007
2        187911633               ....T...G..A...A..T..A..........G............GT  187911587
2        229877506               ....T.C..G...C.A.....A....A...A................  229877552
2        286091073              .....T.C......G.A.....A........A.G.G...A......G.  286091026
2        344362945                ...A.C.G....G.G.....A...AA.C..TG............G.  344362990
2        389992463            .......T..GG.A....A.....A................A......G.  389992512
2        182145677                                            ...........A....G.  182145694
2        59344770               .....T...G..A.G.A....AA...........A...........G.  59344817
2        84958801                ....T.C..T...G.A.....A...TG.C................G.  84958755
2        100216137             ......T.C.G......A.....A.A..A...A.............GG.  100216089
2        110276634         ..C.......T...GT...G.A.....A.T.AA..................G.  110276582
2        130836353               ....T...G....GAA.....A...A....A.G............G.  130836399
2        165626175              .....T.C.GT...G.A.....A...........A...........G.  165626222
2        175598528              .....T..GG....G.G.....A...AG.C................G.  175598481
2        212582327              .....T.C.G......G.....A.A..T..G...T...........G.  212582280
2        214754764             ......T.CGG......A.....A...A....A.G.............T  214754812
2        238345651               ....T.C.T....G.G.........A.......T...........T.  238345605
2        243088927               ....T.A.......CA.....A..TT....AT.A.............  243088881
2        243098733               ....T...G....G.A.....A.........CGA....T.A.....T  243098779
2        317848892           ..T.....T.C...G..G.......AAT....A...G..............  317848842
2        337031245               ....T...G....G.A.....A.....TC................G.  337031199
2        344588475               ....T.C.C......A.....A...AA......A.G..........T  344588429
2        346183819               ....G.C......G.A.G...A...AG.C.......G.......C..  346183865
2        349419828               ....T.C.G....G.A..A..A...AG.C................G.  349419874
2        385543871               ....T.C.G....G.A.....AA..T..T...G............G.  385543917
2        391609471      .......G-......C......G.A.....A....A.C.A...........TC.G.  391609525
2        429140695      ....C........T..G...A.G.A..T..AAAG.................T....  429140752
                                 \                                              
                                 |                                              
                                TC
2        432787294               ....T.C.G....G.A.....A...A..............AGT..G.  432787248
2        444818158               ....T.C.G.G....A....AA.......G..............CTT  444818204
2        2376245      ..C....C.......T...G.A.GG.A.....A...A......G.......T.T..C.  2376304
                                 \                                              
                                 |                                              
                                TC
2        168070483                ...T...GC...G.A..G..A...AA.C................G.  168070528
2        195843245           ........G.C..T...G.A.....A.A.AA.C...G............G.  195843296
                                      \                                         
                                      |                                         
                                      T
2        361417527       ...C........T.C.G....G.A....AA...T......G............G.  361417583
                                 \                                              
                                 |                                              
                                TT
2        9304221                 ........G....GAA.....A..A...A.A.......A.A.T..C.  9304175
2        11834176          .....T....T.C...G..G.A.....AT..TG.....G............G.  11834228
2        21035775          .....T....T...GT...G.A.....A...AA.C.....A............  21035723
2        52459517                ....T...G....G.A.GT..A......T......A......T..T.  52459563
2        53051137                ....A.......G..A..A..A............GG.G.......G.  53051183
2        70654943            ..T.....T...G..AC..A.....A.A....T.....C..T.........  70654993
2        71482043                 ...T...G....G.A..TA.A...........CA.C.......C..  71482088
2        71504140               .....T.C.G....G.A.....A...AG.C...G........G...G.  71504093
2        86846296               .....T.C.G.G....A.....A...T...G..G............G.  86846249
2        91593451                 .....C.G....T.A.....A.......G..G...G.A...T..GA  91593406
2        91984898                ......C.C...GG.A.....A.....C....G.GG...G.....G.  91984852
2        96175241               ....CT...G....G.C.....A......T.............TG.G.  96175194
2        99543176            .......GT.C.G......A.....AAA..............A.C.T...T  99543226
2        109055563             ......T.C.G....G.A..A..A.A..A.T................G.  109055611
2        112323002              .....T.C.G..T.G.A.....A...T....T.G..C.........T.  112322955
2        115794716               ....T..CT..C.G.A.....A...AA.....G............G.  115794670
2        144835719               ....T...GC.A.G.A.....A...T..A.A.G............G.  144835673
2        150563267             ......T...T..A...A..TGAA...T............A......G.  150563315
2        159040300               ....T...G.G....A.....T.A........G.GA...G.....GT  159040346
2        163997232               ....T...GTC....A....AA...AG.C...G............G.  163997278
2        168315399             ......T.C.G....G.A.....A...AA.C.A.G....T.........  168315351
2        172002121   ..A.............T...GT...G.A.....A...AG.T.C................  172002060
                             \    \                                             
                             |    |                                             
                            GA    A
2        176033313           ..T.....T.C.G....G.A.....A.......G..G............G.  176033363
2        178512091                ...A.C.G...G..A..T..A...TG..G.............A.G.  178512046
2        195851055               ....T...GC.T...A.....A.T.T.....G......A......GG  195851009
2        210047887         ..C.......T.C.G....G.A.....A...A............A.....AG.  210047939
2        215727492         ..C.......A.C.G...GG.A.....A....A.C...G............G.  215727440
2        216168806             ......T..GG.......G..C.A....A...T.....C....G...GT  216168758
2        216915008               ......C....ATG.A.....A.A........GA.....G.....GT  216915054
2        240820258               ....T.C....A.G.A....CA.C.................G..GG.  240820304
2        246217626           ..T.....T.C......T.A.....AA.A...A.A.G............T.  246217676
2        265113912             ......G.C..T...G.A.....A...AA.C...G........C...G.  265113864
2        265754456              .....T.C.G..A...A.....AA......G....G.G....G...G.  265754503
2        284628209               ....T...G...GG.A..........T...A....A....CTT..G.  284628163
2        302607342             ......T.C.G....G.A.....A..TAG.C..................  302607390
2        305308048               ....T.C.G....G.A.....A......A..TG............GT  305308094
2        306934476               ....T...G....G.AC...TA...AG.A...G..............  306934522
2        386879114               ........G....T.A...GAA......T....T....A...T..G.  386879068
2        393147367  ...GG....A.......T.C......G.A.....A.A.TA...C.CA...........G.  393147306
                                 \                                              
                                 |                                              
                                CT
2        422084529                                               .............G.  422084515
2        311510710         ..........TG..TG.....A..T..A...........C.G.........T.  311510656
                                 \                                              
                                 |                                              
                                TC
2        389656526      ......T......T.C.G....G.A..G..A...AG.C..............C.G.  389656583
                                 \                                              
                                 |                                              
                                CT
2        12640666                                                 ............G.  12640679
2        13072413                                                 ............G.  13072426
2        59210626                                                  ...........G.  59210638
2        102097794                ...T.A.G....G.GC....A...T...T..G...T.....T..G.  102097839
2        137351100  ...A.............T.C..T...G.A..T..A...AA.C................G.  137351161
                           \     \                                              
                           |     |                                              
                           T     T
2        258673495          .........G.C.G..C.G.A..T..A..T.....A...........T..G.  258673443
                                \                                               
                                |                                               
                                T
2        266198951                                                ............G.  266198938
2        316424328       .......-....T....T...G.A.....AAA.AA.TG...............G.  316424381
2        356676047   ......T.........T.C.GT.....A.....A...AA.C...G............G.  356676107
                             \ \                                                
                             | |                                                
                             A T
2        421882089  .G..C..C....T....T...C....G.A..TG.A...AA...A....G.......A...  421882029
                                 \                                              
                                 |                                              
                                 T
2        5043333                 ............GG.A.....A.T.T......G.....A.AT...GT  5043379
2        9679440             ..T.....T.....A..G.A.....A.............AG..G.C...G.  9679390
2        11733391          ..C.......T...GT...G.A.....A...AA.C...........A....G.  11733339
2        11962049   ...A...T.........TGC.G..C.G.A.....A...TGG...C.............G.  11961988
                             \   \                                              
                             |   |                                              
                             A   T
2        41018656               .....T...CG.....AC.T..A.......G.GT............GT  41018609
2        50556428            ..T.....T...G....G.A...C.A......T...G............GG  50556478
2        57624196                ....T.C........G..T.AA...........A....A.A.T..T.  57624150
2        59953662          ..C....C..TG..G....G.A.....A...AG...A.G............G.  59953610
2        61613234                ....T...G....G.A.....AA..AA.A...G............G.  61613188
2        63581509               .....T..GG......A.....A..TGT.....G............C.  63581462
2        67209289                ....T.C.G....G.G..T..A...TG....TG.....T........  67209243
2        67816097              ......T.C.G..A.G.A.....A...AA.C..C...G.........G.  67816049
2        83521009             .......T.C..T...G.A.....A...AA.TG...............G.  83520960
2        91039905                ....T......A..TA..A.AA...TA.....G...C...C....G.  91039951
2        99375698                ....T.C.G...TG.A.....A.A...............G....AG.  99375744
2        106518881             ......TTC.G....G.A.....A...AA.T................G.  106518929
2        108659362         ..C.......T.C.G....G.A.....A...TGG.....A...........G.  108659414
2        113302786         ..C.......T..GG....GAA.....A...AG.C...G.....A........  113302838
2        122793547               ....T.C.G....G.A.....AA..AGG....G............G.  122793593
2        128978553               ....G...G...GG.A.C...A......A...G.....A...T.CG.  128978507
2        129150935              .....T...G....G.A..A...A......T.GGT...........G.  129150982
2        135183531                ...T...GT...G.A.....A...A..C...G............G.  135183486
2        140132537              ..G...TC........A..T..A.A......A.TA...........GT  140132490
2        142779055              .....T.C.G....G.A.....A.T..TTA...GC...........G.  142779008
2        143357694               ....T.C.G....G.A.....A.A.AG.T...G............G.  143357740
2        148096447               ....T.C.G....G.A.....A...A..C...G............G.  148096493
2        152369930               ......C.G....G.A.....A..T.............C...TC.C.  152369884
2        166180451            .......T.C.....T..A.....A....T..GT.G............G.  166180402
2        172838010               ......C.G..A.G.A....AT.A........G.......A.T..G.  172837964
2        181464597         ..C.......T...G..A.G.A.....A...AA.T...............CG.  181464649
2        193409190             ......A.C.GC...G.A.....A.C.AA..................T.  193409142
2        198681157   ..A.............T.C.GG...G.A.....A.T..G.....G............G.  198681217
                             \   \                                              
                             |   |                                              
                             A   T
2        200009288              .....T.C.G....G.A.....A...A..A.T.G............GT  200009241
2        210093469          .........T.C.G....G.A.....A.T.AG.....G............GT  210093520
2        210647185               ....T.C.G....G.A.....A..GT..AG..G..............  210647231
2        216154283               ....T.C.T..T...A.....A...TA..T..GA...........G.  216154329
2        224001949                ...T...G....G.A.....A....A.T....A...GA...A..G.  224001904
2        227616935           ........T.C....T.G.A..A..A...TG.....GT....A...T....  227616985
2        227657641           ........T.C....T.G.A..A..A...TG.....GT....A...T....  227657691
2        231633020         ..........T.C.G....GAA.....A...AT.C...G.G...A........  231632967
                                 \                                              
                                 |                                              
                                 T
2        238160220             ......T.C.GT.....A.....AT..AG........C...........  238160268
2        258668065                                                .........G..G.  258668052
2        264167090               ....T...G....G.AG..C.A...TA.C...G............G.  264167044
2        272331599                 ..T..C.....T.A.G...A.ATT............A.......T  272331555
2        272700616               ....T.C.G....G.A.....A...AG.CT..G............G.  272700570
2        273355421               ....T........G.A.T......G.A.ACAGG............G.  273355467
2        273545992               ......C.G..T.G.A........GAA.C................G.  273545946
2        276704108               ....T.C.G....G.A.....A....T.C...G............T.  276704154
2        278187080             ......T...G....GAAC....A...AG.C...G.........G..T.  278187032
2        279820196             ......T.C.G......A.....A...TG.A...GT............A  279820148
2        283157332             ......T.C......G.A.....A...AA.CCA..............GT  283157380
2        286307925         ..C.......T.C..T...G.A.....A...AA.C...G............G.  286307977
2        293972442               ....T.C.G....G.A.....A...AG.T..C............GG.  293972396
2        294710157               ....T...G.....CA.....A..T.TG..C..A..G.....T....  294710203
2        296565924              .....T.C......T.A.....A...AA.C................GT  296565971
2        298121038                ...T.C.G....G.C.....A....AGC............G...G.  298121083
2        313294654             ......GT..G....T.A.....A..TTG.A...G............G.  313294702
2        319936846           ..T.....T.C......GAA..A..A.T..T.A..GT..............  319936896
2        325981821               ....T.C.G......A..T..A.....GAT..G............GT  325981867
2        334727608             ......T...T..T.GAA...ACA....T..................GA  334727560
2        335018817               ....T.C.G......A.....A.......GAG...A...AA.T..G.  335018771
2        339115445               ....T.........AC.....A...T.TAG..G..C..A...G..G.  339115491
2        354890209             .....CT...G....GAA..T....AA....................G.  354890161
2        355940760              ...G.A...G....G.A.....A...AA.C...G............TT  355940713
2        368796081               ....T.C........A.....A..ATG...A.G.C...A......G.  368796035
2        369407401               ....T.C.G....G.A.....A.A..T..GA.G............G.  369407447
2        369525525             ......T.C..T...G.A.....A...AA.T.C.G............GA  369525573
2        380718141               ....T.C......G.A.....A...A..TG..G............G.  380718095
2        380745162         ..C......GT.C....A.TTA.....A...T......G............G.  380745110
2        389814831              .....T.C.GC...G.A.....A...A..CT..G............G.  389814878
2        391683286                ...T...G.....AA.C...A................A.AC.CAG.  391683331
2        400501936             ......T.C.G....G.A.....A...TG.C.C.GT....A........  400501888
2        401655456              .....T.C.CT.....A.....A..A.T..CA..............G.  401655503
2        405078571               ....T.C.G......A.....A...TGGC...G............G.  405078525
2        413273135             ......T.G.G....G.A.....A....A...........A.T.T...T  413273087
2        413599239               ......CC.T.A.G.A.....A...AG.C...C..............  413599193
2        420145841             ......T...G......A....AA.T.AA.C...G............G.  420145889
2        424431357               ....T.C....A.G.C.....A.TTT.TT................G.  424431403
2        431536904             ...C....CGG....G.A....AA...T............T......C.  431536856
2        434135023               ....T....T...TAA.....A.A..A.C..C.............G.  434134977
2        436534785               ......C.G....G.A.....A...AA.C..C.............GT  436534831
2        438773924             ......T...GT...GTA.....A...AA.C..C.............G.  438773876
2        236302489                    ...G......A.....A.T.....GA...........A..G.  236302530
2        16713876               .....T.C.G......A.....A.............C.........G.  16713923
2        60395232               ................G.....A......A.A.GA...........G.  60395279
2        81116572               .....T...G....G.A.....A..T....................GG  81116619
2        125237657                ...T...G....G.A.....A....T.....G.....A........  125237612
2        145242291              .....T...G....G.A.....A.A........G............T.  145242338
2        299630723                ...T.C........A.....A...T.......A...........G.  299630768
2        246476073                ...T...GG.....A........T..T..A.......A.......T  246476028
2        312210016               ....T...T....G.G.....A.......G............T...T  312209970
2        314080826                ..........A...A.....A.A..A..................G.  314080871
2        10039883                 ...A...G....G.A.....A.A.A.T...C..............T  10039838
2        14139523                   .....G......G.....A..TAA....TG............G.  14139480
2        20405893               .....TG...TA..G.A.....A...........T............T  20405940
2        90913944         ...........T.C.G.GA...A.....A..........GA.G.........G.  90913999
                                 \                                              
                                 |                                              
                                TC
2        135709241              .....G.C.G......A.....A.........GGT....A......G.  135709194
2        138017693              ..............G.A.....A.T.........C..G.....A.G..  138017740
2        152702410              .....T.C..T...GAG.....A...........A......A....G.  152702363
2        156673821              .....T.C.G......A.....A...T......G...G.....T..G.  156673774
2        164204215              .....T...G....G.A.....A....T..G..G....G.......G.  164204168
2        169882898              .....T...G....GAA..T..A.A.........A.............  169882945
2        180066244          ......C..T...G....GAA.....A...A.........G.........G.  180066192
                                \                                               
                                |                                               
                                T
2        183591896              .....T...G..A.G.AC....A.....................C.GA  183591849
2        192541437              .....T...G...GG.A.....A.T.............T.......G.  192541484
2        290963386            .......T.C.G....G.A.....A...TG.....G............G.  290963337
2        322831813              .....TGC......G.A.....A....A.....G............GT  322831860
2        327657634                .....C......T.A.....A...AA.C................G.  327657679
2        343436381       ...G.A.T....T.C.G...GG.A.....A....G....CG............G.  343436327
2        357286413              .....G.C.G....G.A.....A.A......A..T...........G.  357286460
2        383922594                ...T.C.G......A.....A...AG.C...G..............  383922549
2        393338099              .....T.C.G....G.A.....A...AG.T................T.  393338146
2        81029175       .............T.C......G.A...C.A...AG...A....G.........G.  81029120
2        169117601                ...T.C.G....G......TA...A......G............G.  169117556
2        428778870                  .....G....G.A.....A...AA.T...G............G.  428778913
2        191970566         .....T....T.C........A.....A...AGGT..C.............G.  191970514
2        195091381              .....T........G.A.T...A..TTG.....G............GT  195091428
2        288209188          .........T...GT.....A.....A...AA.C...G........T...G.  288209240
                                \                                               
                                |                                               
                                T
2        289495276        .......T...T.C.G..A.G.A.....A..........GA...........G.  289495221
                                  \                                             
                                  |                                             
                                 CG
2        312194416      .....C...T...T...G....G.A..G.AAA.........G.........T..T.  312194359
                                  \                                             
                                  |                                             
                                 CC
2        431903729          .........T.C...C..G.A.....A....T.......ACT..........  431903677
                                \                                               
                                |                                               
                                T
2        3188702                 ....T.C.G.G..G.A.....A.A....A...G............G.  3188656
2        58625513               .....T.C.G......A..........AG.......C..A.AG...G.  58625466
2        59372024               .....TGC........A.....A..T.......G.CA....T..A...  59371977
2        61618713                 .......G.G..T.C.....A.A..........GA....C.T..T.  61618758
2        71818732               .....T..GC....G.A.C..............GA....A.A......  71818685
2        85867046                 ..C..C........A.....CA.............G.A.C.G..GT  85867091
2        86541220               .....T...G.....AA.....A...A............T...T..G.  86541267
2        89998063               .....T.C.G....G.G.....A.A........GA.....GT......  89998016
2        95492306                 ...T.....A..G.A.....A.....T......GG...A.....G.  95492261
2        95955349                 ...T...G..A.G.A.....AA..T..C................T.  95955394
2        97768163                 ...T....T...G.G.C...A......A...G..A.........GT  97768118
2        97879004                 ...T....T...G.G.C...A......A...G..A.........GT  97878959
2        99316711                 ...T.C...G..G.A.....A...T.GT................C.  99316666
2        105735312                ...A...GT...G.A.....A...AG.C................G.  105735357
2        125335343              ..C....C.GC...G.A.....A....A.A...G............G.  125335390
2        127379752                ...T.C.T......A..A..A.......G..G............TT  127379707
2        128885856              .....T.C.G....GAA.....A..........G.G...........T  128885809
2        128972374              .....T.C...G..G.A.....A......C...CA.......G...G.  128972421
2        196832631                ...T.C.G....G.A.....A...AA.CT...............G.  196832676
2        198707549              .....T...G......ACCT..AA.T...A..................  198707502
2        224964748              .....T.C.G....G.A.....A.......T...A....A......TT  224964701
2        230177431              .....TG.G.....G.A.T...A..........G...C.A......T.  230177384
2        233389124              .....T.C.G....G.A.G...A................A......T.  233389077
2        251078539              ....GT...G......A.....A..T....G............G..GG  251078492
2        260051728              .....T........G.A...C.....AGGA.............T..G.  260051775
2        282471288             .........G...A...AC....AAAGAA...........A........  282471336
2        284926735              .....T.C.G....G.A.....A....A...A....A..A.......A  284926782
2        316044555                ...T........G.A.C...A.TT.A.A.................T  316044510
2        322229397              .....T.C..G...G.A.....A................A...T..T.  322229444
2        334816876              .....T.C.G....G.A.....A.......G..CA..T..........  334816923
2        348373891              .....T...G......A.....A...AA.C...G............G.  348373938
2        380034703                ...T.C......G.A.....A...AG.C.........A......GT  380034658
2        384413641      .............T.C.GC...G.A.....A...AG...........A......GT  384413698
                             \   \                                              
                             |   |                                              
                             A   T
2        389048727              .....T..GGT.....A....T.A.....TG.TG..............  389048774
2        401362298              .......C.G..A.G.G..A..A..AA..............C......  401362251
2        402253729                ...T.C...A....A.......AT.T..G...A..........C..  402253684
2        436786764              .....T...G......AG..A.A.T.............G.A..T..T.  436786811
2        24083526                                                 ..............  24083539
2        75150191            ........T.C.G....G.A.....A...AA.T...G............G.  75150242
                                  \                                             
                                  |                                             
                                  G
2        81436057     ...G..C........T.C.C....G.A.....A.T........G..G..A.AT.....  81436115
                                \                                               
                                |                                               
                                T
2        206470442              .....T.C.G....G.A.....A...A...G..G.C........C.G.  206470395
2        274829788        ......--...T.C.G....G.A.....A..T.......G..CC..........  274829839
2        19809447               .........G.GA...A.....A...A.....CCA...........G.  19809400
2        26517325                ....A...G......A..A..A...T..T...G......C..T...A  26517279
2        29557924                 ...T.C.T....G.A.....A...........A..C.A..T..C.T  29557879
2        31182331                 ...T.C.G..T...A.....A...T...G...............G.  31182376
2        44449776               .....T.A.GT...G.G.....A..........G....G.....C.TT  44449823
2        59967602               .....T.C.G...GG.A.....A............AG......T..GT  59967555
2        69253704               .....A.C......G.A.....A.......G.C..G.T..........  69253751
2        69480581               .....TG.G.....G.A.C...A.............G...A.....GG  69480534
2        70182321                 ...T.C.G....G.A.....A...A......G...........AG.  70182366
2        78840888                 ...T...G......A..T..A..AT......G............T.  78840843
2        80860288               .........G.A..G.AG....A...TAGA.T.G..............  80860335
2        91711153                 ...T...G.G..G.G.....A.A........GA.G....C....G.  91711108
2        91882306                ....T.C.G....G.A.....A..TAT.....G.C..........G.  91882260
2        94583249                 ...T.C.G..A...A..A..A.A.A.....G..........T..G.  94583294
2        96372854               .....T.C.G....G.A.....A...A......G..............  96372807
2        104378706              ..C..T....G...GC......A....A.......GG...CC.T....  104378753
2        116018170              .......C.G....G.A...A.A...........A...TA......CT  116018123
2        118817889                ...T........G.AT....A..T...A..GGC............T  118817934
2        125061940                ...T.C.C......A...A.A....T.....G............TT  125061985
2        141266116                ...G.C......G.AC....A..........G....CA.T.T..G.  141266071
2        144783623              .....T.CC.....G.A.....A......T..GT..............  144783576
2        160145262                ...T.C.G....G.A.....A.A..A.T.A.........C......  160145307
2        166530911              .....T.C.G...GG.A....AA..........T.GC...........  166530864
2        169099321                ....CC......G.A.....A.A....CG...A...........GT  169099366
2        172111931                ...T...GG.....A.....A...AG.C...G............CT  172111886
2        173208646              ...C.T.C......G.A.....A...T..A....AC..........GT  173208599
2        175206478              .....T.C.G...G..A.....A...T.....TGT...........G.  175206525
2        179973166              ..G..T.G....A...A..A..A....TG....GA......A......  179973119
2        181369636                                 .......ATT....G............G.  181369608
2        182925558              .....T.C.G..A.G.A.G...T....T.....G.............T  182925605
2        183894914                ...T.C......G.A...CAT..........G.....A..TT...A  183894869
2        191667840              .....T.C.G.G..G.C.....C..T...A...G.G..........T.  191667887
2        198609913                ...T.C.G....G.A.....A...TG...........C..CT....  198609868
2        204579351              .....T...GG...G.A.....A...A....A.......AA..T..G.  204579304
2        210046574              .....T.C.G....G.A..T..A...A..C...G............GT  210046621
2        216690757              .....T.CC.....G.A.....A....T...A........C...C.GT  216690804
2        240338706              .....T...G...GG.A.....A..TA.....C.............G.  240338659
2        245922388              .....T...G.....AA..A..A..T.......GT............G  245922435
2        264456320               ....T.A.G..A.G.A..T..A......T.A.G..A...........  264456274
2        264710112              ..C..A..T....T..A.....A....A...AC.A....A......G.  264710065
2        273024702                 ..T........T.A..GA.............AGG......T....  273024658
2        274283462                .....C.GT.....A.....A.AA.............A......GT  274283417
2        274731658              .....T.C.G....G.A.....A...AA..T..G.....A......G.  274731705
2        280185799              ..C..T...GG...G.A.....A...AA.C............G.....  280185752
2        281986151             ......T...G...GG.A.T...T......A................GT  281986199
2        285257193                ...T.C.G....G.A.....A..TAA.C................G.  285257148
2        289582266              .....T.C.G....G.A.....A..GAA.C................G.  289582313
2        291287113                 ..G..T...T.G.A.....A....T...A...........T..C.  291287157
2        291708049              .....A.C.GG.....A....AA..GA..A............G...G.  291708096
2        292499440         ...A....C.T.A...CA...A.....A...T...CTT..............T  292499388
2        302434889              ......GG.G....G.A.....A................TA..T..GT  302434842
2        311424862              .......C....A.G.A.....ATA.......TG............GA  311424909
2        312268809              .....T...G......A..T..A...A......GA...........GT  312268856
2        313983206                ...T.C.G....G.A.....A...TT.....G...G...A....G.  313983161
2        328100696              .....TG..G....TAA.....A......A....TCG..........T  328100743
2        331345545              .....TT..G....G.A.....A..T.......TA...CA......G.  331345592
2        346054500                ...T...G....G.A.....A..TAAGC......C.........G.  346054455
2        357204074                ...T.C..G....AG............A...GA......A....TT  357204119
2        382448777                ...T.C.G......A.....A...AA.C................G.  382448732
2        382604520              ..A..T...G....G.G.....A...AG.C...T............G.  382604567
2        383261843                ...T........T.G.....ATCTTT........C......A..T.  383261888
2        384807989                ...T.C.G......A.....A...AAGC...G.............G  384807944
2        387747486              .....T.C.G....G.A.....A...AA.....G............G.  387747533
2        405203075                ...T.C........A.....AA..AA..G..G............G.  405203030
2        406221772                ...T.C.G....G.A.....A...AG.C....A...........G.  406221817
2        430712001              .....G.C.GG...G.A.....A............C.C.......AG.  430712048
2        431377178            .......T.C.G....G.A.....A.A.....GA...CA......T....  431377227
2        191773127         ..C..T....T.C.G......A....AA...TG.....G............G.  191773075
2        201732147            .......T...GT...G..C....A...AG.TG..G............G.  201732098
2        137463504      .....C.......T.C.T.GA.G.A....AA..GT......T.............A  137463447
                                \                                               
                                |                                               
                               AT
2        146575273                                                ............G.  146575286
2        279146665                                                ............G.  279146678
2        328895314         .....--...T...G....GAA.....A....A.C...GAC...........T  328895264
2        201178346              .....T.C......G.A.....A.......G..............C.A  201178299
2        65039028                ....T...G....G.A.....A..........G............G.  65039074
2        110875044               ....T...G....G.A.....A...T...................G.  110874998
2        133582996              .....T..........A..A..A.................C.G.A.G.  133583043
2        160505276              .....T.C.G.A..G.A.....A.............G......T....  160505229
2        203933932              .....T.C.C............A...................GG..G.  203933979
2        300061665            .......T....C.....A.....AT..A...................GT  300061714
2        306590260               ....T.C......G.........T...................GC..  306590306
2        436507763                ...T.C.G....G.A.....A.T.A...................G.  436507718
2        34212399                  ..T...GT.....A.T..............G....G.......GT  34212355
2        60035424               .....T........G.A..T..A...TG.....G............G.  60035471
2        89241788                ....T.C.G......A.....A.A......T..T...G.......G.  89241834
2        100909923              .....T...G....G.A.....A..T....GA...............T  100909876
2        170872395               ....T...G..T...A.G...A..T...................CGT  170872349
2        227590024                 ..T...G.....AA.....A......T....C.G..........T  227590068
2        334116619               ....T....G.....A.....A...A....C.G...C.A......G.  334116573
2        354624519          .............G..A.G.A.G...A...AT.....G...........C..  354624570
2        377563248                 .....T.......AC....A...TG...T.G..............  377563292
2        377673151             ....A.G.C......G.A.....A.....................C.G.  377673103
2        420021045              .....T.A.GG.....A.....A..AAG....................  420020998
2        213683129                ...G.C.G....G.A.....A...AA.C..G-..............  213683085
2        312592825        ...........TGC.G......A.....A...A......G.......T..A.G.  312592772
2        424512737   ..A...T..T..........G......A..T..A..AAA.C...G....G.......G.  424512797
                                   \                                            
                                   |                                            
                                  GT
2        342887377         ..A.........G......G.AG....A...T...GA....G.........GA  342887431
                                     \                                          
                                     |                                          
                                    TA
2        29780398                ....T.C..............AAA.TA......T........T..G.  29780444
2        46181090                                                 ............G.  46181077
2        60837424            ..T.....T.C.GC.....A.....A...........A...........GT  60837474
2        72596723          ..C.......T.C.G..A...A.....A...AG.T................G.  72596775
2        108331477              ..C..G.C......G.A.C...A..........GA...........G.  108331524
2        115921881              .....T.C.G....G.A.....A...........A.G...A.....G.  115921928
2        127936299                 ..T...G....G.A....AA...A......GT...........G.  127936343
2        130551109               ....T.C.....TGAA..T.A.............AC.........G.  130551063
2        153828774              .....T.C.GC...G.A.....A...A.....C...G.........G.  153828727
2        159207111                 ..T...G....G.A.....A...A..A..C..............T  159207155
2        194553943         ..........T.C......G.A.....AA..AT.....CA.............  194553997
                                  \                                             
                                  |                                             
                                 CA
2        203630053                 ..T...G....G.A.....A.A.T......G.....A.A....G.  203630009
2        208205916              .....TG..GC...G.A.....A..........G......GA....G.  208205869
2        213120412                ...T...G..A.G.A.....A...AA.C.......G........G.  213120367
2        227408632               ....T.C.G.....TA.....A.A....T...............AG.  227408586
2        271427191             ......T..C.......A.....A...AA.T................GT  271427143
2        277153791                 ..T........GTG.....A................T......GT  277153747
2        311810639             ........C...C.GG.A.....T...TG.....G............G.  311810591
2        331141852               ......C.G....G.A.....A.............G..A.A..C..T  331141898
2        333889111              .....T.C.G....G.A.....A......C...G....C....T..G.  333889158
2        352341513              .....G.C.G....G.A.....A...AA.C................G.  352341560
2        376648480               ....T.C.C....T.A..T..A.......G...A...........GT  376648526
2        385253082               ....T...G..A...A....AA.........G..A....G.T...G.  385253036
2        393859519               ....T...G....G.A...CAA.T.........A...........T.  393859473
2        127196625                                                ............G.  127196638
2        190103598                                                ..........A.GA  190103585
2        405915486                                                ............G.  405915473
2        421746704                                                ...........CG.  421746717
2        7181236             ..T..C..T...G......A.....A...T.....GG............G.  7181286
2        10937324                                                 ............G.  10937311
2        11011828                         ......A.....A....TGAG........A..C...G.  11011865
2        35481685                 ...T...G..A.G.A....TA.......G..G............GT  35481730
2        56045433              ......T...T....G.A.....A...AA.C.A..............GT  56045385
2        57735238                  ..G........GAA.....A..TATG.....AA..........G.  57735194
2        58621709               .....T...G....GAA.....A..A.......GA...........GT  58621756
2        82659361                ....T.C.G....G.A.....A......A...G............GT  82659407
2        87645965                  ..T...G....G.A.....A...T...GT.G............GT  87645921
2        96418690              ......T.C.GG...G.A.....A...T......G............G.  96418738
2        99195253                ....T...G.A.GG.G.....A.A..T...........A...T..G.  99195207
2        121073187                  ......C.A...A..A...TTA.T.....G............GT  121073144
2        139612495              .....T.C..GG..G.A...C.A..........G...G.....T..G.  139612542
2        152871955                ...T....T...G.A...A.A.A.AA.....G............G.  152871910
2        166496021               .......GG....GAA..G.T...T.............T.A.T..G.  166496067
2        167428533                 ..T...G....G.A...C.A..G...C...G............G.  167428489
2        182103912               ....T.C......G.A..T..AAA........TC...........G.  182103958
2        184167101              .....T.C......G.A...CAA...AGT.................T.  184167148
2        199258364              .....T.C.G....GAA.....A...AA.C..G.-...........GT  199258318
2        207284733                 ..G....T...G.A.....A....T..T..G.....A.A.T..G.  207284689
2        230446054             ...C..T.C......G.A.....A...AA.C..C.............G.  230446006
2        236695336              .....T...GT...G.A..T..AT.AG...................TT  236695289
2        247259224                  .....G...G..A.....AA..T..CT..GA.G...........  247259267
2        278038727               ....T...G....G.A.....A...AG.C.............T..G.  278038681
2        280504087             ......T.C.G......A.....A......TGT.GA.............  280504039
2        312078548              .....T.C.G....G.AG..A.A....G...........A...T..G.  312078501
2        317385532               ....T.C..G.....A.....A.A.AA.C...G............G.  317385578
2        318527333             ........A.G......A..A..AA............CG.....T..G.  318527285
2        328088603                 ..G...G....G.A...CAA.T...CA.........A........  328088647
2        340279164         ......T...T...GT..TG.A.....A...AA...........A......G.  340279216
2        362565482             ..C...A.....CA.G.A.....A...............G..C..CC..  362565530
2        377632980           ........TTC.G....G.C...A.A.....C.................G.  377632930
2        383552280                 ....C.G....G.A..............T...G...AG..T..G.  383552324
2        384940034               ....T........G..C....A............AG..A.C...CTT  384939988
2        387183308           ..T.....T.C.G....G.A.....A......AG....C......GA....  387183258
2        387967383               ........G....TAC....AA.A..A.C.....G.....C....G.  387967429
2        401224169                .....G.G....G.A.....A...AT.A.A.GA...........G.  401224214
2        419009046                      .....TG.A....CA...T.....C..............T  419009085
2        429163759             ..T...T.C.G......A.....A........AT.C...........GT  429163711
2        41369043                                                 ............G.  41369056
2        103901096                                                ...........CG.  103901083
2        196060986  ...A...T.........T.C.G..T...A.....A...AG.C...GA...........C.  196060925
                             \   \                                              
                             |   |                                              
                             A   T
2        196336828                                                ........G...G.  196336815
2        211460903                                                ............G.  211460890
2        215112803                                                ............G.  215112790
2        302686741                                                 ....A......G.  302686729
2        384310288                                                ............G.  384310275
2        428559893                                                  ..........G.  428559904
2        431699705                                               .............G.  431699719
2        278821722              .....T...T...T..A..T..A.......................GT  278821769
2        82818967                                                 ............G.  82818954
2        5808803            .........T.C...G....A.....AA...A...A................  5808855
                                \                                               
                                |                                               
                                T
2        66876000               ........G.....G.A.....ATT.....T.....C......T....  66875953
2        80675111               .....T.C........A..G..A..........GT.....G..T....  80675064
2        83448785            ..T.....T.C.GT...G.A................G......A.......  83448835
2        85567415                ....T.C.G..A.G.A.....A..........G............T.  85567461
2        158437275                ...A.C.G...G..A.G......G..................C...  158437230
2        160914544              .......C......G.A.....AA............A..C...T.C..  160914497
2        162748397                                                ............G.  162748384
2        212827333                 ..A...G..A...A...C..................A......GT  212827289
2        246204442             ......T-..G....G.A.....A...AA.C...G............TT  246204489
2        336887706         ......T...-.G......G.A.....A...AG...A...C....G.......  336887655
2        424815404   ..G...T.A.......T...G....G.A.....A...AA.T..T.............G.  424815463
                                      \                                         
                                      |                                         
                                      T
2        71321138                ....T.C.G....G.A.....A.A.....................G.  71321184
2        123913776              .....T.C......G.A...........T....G...C...A....G.  123913823
2        133342757          .....C...-...G......A.....A..TA..............A....GT  133342707
2        253431577              .....TTG..T...G.A.....A......C...G............G.  253431530
2        287263489                ...T...G....G.A.....A...AA...........A...G....  287263534
2        321266634              ....GT...GT...........A...AA.C...G..............  321266681
2        378291733            ...T...T.C.G....G.A.....A.......................G.  378291684
2        444190198              .....T.C.G.A..G.A.....A..A........A...........G.  444190245
2        74498076             .......---...A..G.A..T..A....TT...C..........T.A..  74498030
2        92002058            ........-...TT...G.A.....A...AT.C...G............GT  92002009
2        313972662          ......A..G...GT.....A..T..AA..AA.T...G............GT  313972714
                                      \                                         
                                      |                                         
                                      T
2        335043460    ...C.T........AT.C.G......A.....AA.......A.G..............  335043518
                                \                                               
                                |                                               
                                T
2        96606515                 ...T.C........C..T..AA.....T.ATG.....A........  96606470
2        143672627                                                ............G.  143672614
2        57651465               .....T.C...C....A.....A...T...G..G............G.  57651512
2        108815037                ...T.C.......AA.....A................A.T.A..GT  108814992
2        114875815              .....T.C.G....G.G.....A...A.......T...........T.  114875862
2        136216845                ...T...G......A.....A..............GG..A.T..G.  136216890
2        182856603                .....C.G.G..G.A..T.AA...............G.......G.  182856558
2        182860582              .....T...G....G.A.....A...TG.C...G.....C........  182860535
2        198566594                ...T.C.G....G.A....CA...A......T............G.  198566639
2        206963382              .....T.A.G.....AA.....A.T.........T.A...G.......  206963335
2        260875345       ...G........T.C.TT...GAA.....A...AG.C..................  260875400
                                      \                                         
                                      |                                         
                                      T
2        270360899                ...T.C...C..G.A.....A..TGT..................G.  270360944
2        322483433               ....T.C.G......A....T........T..G.G...A...A..G.  322483387
2        332895835                ...T.C......G.A.....C..TG......G............T.  332895790
2        341259073                ...T...GT...G.G.....A...AA.C..................  341259118
2        350474738                ...T.C.G......A.C...A..A....C..G...........C..  350474783
2        381946093                ...T.C.G......A.....A...AGGCT.................  381946138
2        386717003                ...T...G....G.A.....A...........A.........A.G.  386716958
2        388730330                                                ............G.  388730317
2        427504220                  ..T..C.C....A.....A..GG..A.T..............G.  427504263
2        427966635              .....TT..G......A..........T...A.G............GT  427966682
2        435884656              .......C.G....G.A.....AA.....TGA.G............G.  435884703
2        41344831                 ...T...GG.....A....AA...AA.C..CG............G.  41344786
2        68277248                                                 ............C.  68277261
2        164090480              .....T.C.G....G.A.....A................A.A.T..GT  164090527
2        199883084         ..C.......-...G....GTA.....AA..TA.AG.................  199883135
2        248198176                                                ............G.  248198189
2        29384366               .....T.C.G..C.G.A.....A...TG...............T..G.  29384413
2        63616897               .....T...G....CAA....AA......T.A.GA.......T.....  63616944
2        79173661                 ...T...G....GAA....AA...................C...TT  79173706
2        106645050              .....T.C.G......A.....A.A..T..GA.G............G.  106645003
2        114261370                 ..T...G......A...A.AA..TG....C.............GT  114261326
2        117844589                     .......G.A.....AT.........G.GA..A...T..TT  117844629
2        119992798         ..C...T.......G....GAA..G.CA...AA.C....T.............  119992745
                                      \                                         
                                      |                                         
                                      T
2        120807851   ......T..T......T.C.GTG....A...C.A...AG.....G.....A........  120807791
                                 \                                              
                                 |                                              
                                TC
2        124019339                ...T.C.G....G.A.....A...AA.T...G............G.  124019294
2        127020757              ............A.G.A..G..A..T.AG....GT............T  127020710
2        140265665                ...T.C.G......A...A.A...AG.C................G.  140265710
2        149518274          .........T.C.G....G.A.C...A..TG.....TG.....A........  149518326
                                  \                                             
                                  |                                             
                                  A
2        153206434         ..C.......T.C.G......A.....A...AT.....GT...........GT  153206382
2        154030189              .....T.C.G....G.A.T..............T.......T.T..G.  154030236
2        159507572              .....T...G....G.A....AAA..AA.C...G............T.  159507619
2        161243562              ..C..T...G......G.C...A.T.T......T...........C..  161243609
2        164769654            ......CT.C.G....G.A...C.A........A...........T.C..  164769605
2        166303365                ...T.C.G......A.........T..A.A.GT...........GT  166303320
2        171518612              .....A..GG....G.A.....A...A..A..C.C...........G.  171518565
2        192728195              .....T...G....G.A.....A...AG.C.A..............G.  192728148
2        201959154         ..C....C..T...G...GG.A.....A.A.TG......A....A........  201959102
2        211514360           ..T.....T.C.....G..A.....A......A...GA...........G.  211514310
2        216951316                ...T.C.G....G.A.....A...A......G............GT  216951361
2        240368798               ....T...G....GCA.....A....T.....CA....A........  240368844
2        243148375                ...A......A.G.A.....A...AA.CT............T..G.  243148420
2        285425369          ...T...G.T...G....G.A.....A...A............A.....AGT  285425318
2        289021933          ...T.....T..GG...CG.A.....A...........A..C........GT  289021984
2        291454874              ..C..T...G.G..G.A.....A.A....TGA....A...........  291454827
2        334335560         ..........T.C.G....G.A.....A..TT..C...G............G.  334335612
2        334339961              .....T...GT...G.A....AA...A...T...............GT  334339914
2        360524796                ...A...G..A.G.AT....A.A......A........A.....GT  360524841
2        362919707                                                 ...........G.  362919719
2        369012451                .....C.G.G....A.....AA.TT...........T....T....  369012406
2        393593986            .......T.C......G.A.....A...AG.T..TG............CT  393594035
2        396165470              .....T.C.G....G.A.....A...AG.....G............G.  396165423
2        406086413              .....TC..GT...G.A.....AA.....C................G.  406086366
2        105315934              .....-.C.G....G.A.....A.....C....G..............  105315980
2        388657011    ...A...C..................A.....A.......T........A..T...G.  388656953
                                \                                               
                                |                                               
                                T
2        438378601                 ..T...G......A.....A..........TT..G..........  438378557
2        96571990                                                 ............G.  96572003
2        111073690                                                ............G.  111073703
2        68200122                                               ..............G.  68200137
2        162078464                                                ............G.  162078477
2        174019384               ....T........G.A.....A...TG.....G............G.  174019430
2        198167415         ........C.A...G......A.....A...AA.....G.............T  198167467
2        334176038              .....T........G.A.....A...TT...............A..G.  334175991
2        400054662                                                ............G.  400054649
2        11560460                                                 ............G.  11560473
2        237387658                                                ............G.  237387645
2        238394012                                                ..............  238394025
2        286804937                                                 ...........G.  286804925
2        10779452          ..C...........G..A...A.....A...AA.C.......C........G.  10779504
2        51635076              ...A..G.C.G....G.A.....A......AG...............G.  51635028
2        57246869                                                 ............G.  57246856
2        88974876          ..C.......T...GT.....A.....A...AT.C...G..............  88974928
2        89722316                ........G......A....TAAC.T...C...A...........G.  89722270
2        89804266                ........G......A....TAAC.T...T...A...........G.  89804220
2        104459311                                               .............G.  104459297
2        143043765                                               ..........T..G.  143043751
2        169344022               ....T...G...G.CA.....A..........GC...........G.  169344068
2        171645968               ....T...G.CA..CA.....A....................TC.T.  171646014
2        185772023               ....T...G......A..TG.A....AG.................G.  185771977
2        190980660               ....T...G....G.A...C.A..........G............GT  190980614
2        201006222                 ..T...GC...G.A.....A...AA.C....T.............  201006266
2        210429301              .........T...GG.A....AA......AG..G............G.  210429254
2        289624837            ......-..C.G....G.A.....A...AG....TG..........C.G.  289624885
2        319897138         ..G.......T.C.T......A.....A.A.T................T..G.  319897086
2        356727698              .....T.C.C....G.A.....A......A...GT...........G.  356727651
2        419990127           ............G....G.A.......T.TG....GG............T.  419990177
2        23150349       ........TT...-.C.C....G.A.....A......AG.............AG..  23150403
2        95105436                                                 ............G.  95105449
2        102973918                                                ............G.  102973905
2        114258250                                                ............G.  114258237
2        176039130         ..C.......T.C......G.A....AA...T..A...G............G.  176039182
2        190456786                                                ............G.  190456799
2        264913207                                             ..G............G.  264913223
2        286476699        ...........T.C........A....AA...A..C...GT.G..A......T.  286476646
2        382955352                                                ............G.  382955339
2        41341849                                                 ..........C.G.  41341836
2        95475213                                                 ............G.  95475200
2        135012090                                                 ...........G.  135012102
2        151852997    ...............T.C.G.A..G.A.....AAT.A......G..............  151853056
                           \                                                    
                           |                                                    
                          TC
2        200747531         ..........T.-......G.A..T..A...AG.A..CGA...........G.  200747480
2        202092328            .........C.GT...G.A.....A...AA.C...G............G.  202092377
2        302741211                                                ............G.  302741198
2        311286002                                                ............G.  311285989
2        373857960                                               .............G.  373857974
2        389156355                                             ..G............G.  389156371
2        391942907                                                ............G.  391942894
2        25120888                 ...A.A........G.....AC..TT..................GT  25120843
2        32987959       ...C....GC...-.C.G......A....AA...A..A...GT.......GT....  32988013
2        43392388              ......-...G......A......A.A.T.TG........A.A.T....  43392341
2        56184293                ....TG...G.A.G.A.....A...AT...........A......G.  56184247
2        60434066                      ..G....T.A.....AA.AT........A...........T  60434106
2        66776518                                                 ............GT  66776505
2        92094037               .....T.C.G....G.A.....A...TG.....G............GT  92094084
2        101297830           ..T.....T.C.G....G.A.....A......A..GG............G.  101297880
2        102851811                               .....A..TAA.A...G............G.  102851781
2        111085344             ..T...T.C...G....A.....A...TG....GT............T.  111085392
2        123067944              .....T.C.G....GAA...C.A....................T..G.  123067897
2        123784044         ...T......A.C..C.....A.....A...AG.C...G............G.  123783992
2        137929915                                                ............G.  137929902
2        141447240         ........G.T.C.G....G.G.....AA..T......G............G.  141447292
2        155552114                    ...G....G.A...A.A...T......G............G.  155552073
2        180343754                                               .............G.  180343740
2        182531794                   ....G....T.A.....T.TTT.......A...........G.  182531836
2        195225870           ..T.....T.C.G....GTA.....A...T...................G.  195225820
2        227357107               ....T.C.G..A.G.A.....A...T..C........G......C..  227357061
2        229812176                                                ............G.  229812163
2        230510405         ..C.......T.C.G....G.A....A....AA.C................G.  230510457
2        235889265         ..C.....C...C........A.....A...AA.C.A.G............G.  235889213
2        247170476                       .......A.............G....A.....C....G.  247170514
2        274145254                ...T.C....A.G.A...C.....T................T..GT  274145209
2        279429812                                                ............G.  279429825
2        293803889                 ..T...G.....AA..A.CA...T....C..............G.  293803933
2        297727537        ...........TCA.G............A....T.C.A.G.....A......GT  297727482
                                 \                                              
                                 |                                              
                                TC
2        346819132               ....T........G.A..A..A...AG.C................GG  346819086
2        375598340                                                ............G.  375598353
2        1069390              .......T.C.GT.A.G.A.....A...AG.C..................  1069341
2        8664684                                                  .........A..G.  8664697
2        50098645                                                 ............G.  50098658
2        61831177                                             ...G............G.  61831194
2        68689220         ...C.T.....G-..G....G.A....AA..AGA.A...T............G.  68689272
2        74834734                                                 ............G.  74834747
2        77960269                                                 ............G.  77960282
2        97376862                                                 ............GT  97376849
2        102745631                                                ............G.  102745618
2        135460747                                             ..G............G.  135460763
2        201780117                                                ...........AG.  201780130
2        209763491              .....-.C......GCA.....AAA..........C....A......T  209763537
2        210406514                                             ..G............G.  210406530
2        214240087         .......A..T.C.G....G.A.....A...T....A.G............G.  214240033
                                 \                                              
                                 |                                              
                                TC
2        218963187              .....T.C.G....G.A.....A...AA.C..G-............C.  218963233
2        237226350                        ....G.A.....A...AA......A...........G.  237226313
2        249163934                                                ............G.  249163947
2        249458745                                                .......A..C.G.  249458732
2        317513993    .....-.C.......T.C.GT...G.A...CAA...AG.C...G..............  317513937
2        326623207                                                ............G.  326623220
2        328254342              .....-...C......A.....AA.A...AG..G..A....T.T....  328254296
2        348453803              .....T.C.G....G.A.....A...........A.G.....GT..GT  348453756
2        353009008                                                ............G.  353008995
2        355602505                                                ............G.  355602492
2        406213982                                                ..............  406213969
2        435549389                                                ........G...G.  435549376
2        232859585                                                ............G.  232859598
2        148151046         ..C.......TC-.G......A.....A...AA.C...G..............  148151097
2        70946489                       ........A.....A...AA.C...G............G.  70946528
2        135864236            .......T.C.G....-.A.....A...AA.T...G..............  135864284
2        16974060                                                 ............G.  16974073
2        183769150                                                ............GT  183769163
2        185315243    ....T..C.......-.C.G...GG.A.....A...AA..................GG  185315187
2        228086313           ..T.....-.C......G.A................G..C.G....T....  228086264
2        241864815                                                ............G.  241864802
2        244422476                                            ...T............G.  244422459
2        316980403                                                ............G.  316980390
2        415101470         ..........-.C.T....G.A.....A.A.AG.C................G.  415101521
2        207325385                                 .......GATC...G............GT  207325413
2        228839218                                                 ...........G.  228839230
2        277318764                                                ............G.  277318777
2        86387268                   ..T..G....G.A.....A.......G.......G...CT....  86387311
2        243111520           ....T...T.C.G......A.....A..G....................G.  243111570
2        335852122           ...T........G....GAA.....AA..AG.C................G.  335852072
2        348043829              ..C....C.G......A.....A........T.G............GG  348043782
2        428449757              .....T.C.G....G.A.....A...............T.......G.  428449710
2        5820996                                                  ............G.  5821009
2        6873036                                                  ............G.  6873049
2        19294632                                                 ............G.  19294645
2        28367201                                                 ..............  28367214
2        33249072                                                 ..............  33249059
2        42232512                                                 ............G.  42232499
2        45685731                                                 ............G.  45685718
2        58035283                                                 ............G.  58035296
2        77996777                                                 ............G.  77996790
2        113252028         ..A.......T.C.G..C.G.A.....A...AA..G..G...G........G.  113251975
                                                                      \         
                                                                      |         
                                                                      T
2        158752268                                                ............G.  158752255
2        167832280                                                ............G.  167832293
2        175689904                                                ............G.  175689917
2        196564773                                                ............G.  196564760
2        205096916                                                ............G.  205096903
2        218946830                                                ............G.  218946817
2        233216107                                                ............G.  233216094
2        243724278         ..C.......-.C.G..A...A.....A...AA.C.............G..G.  243724329
2        285096854         ............C.G......A.....A...AT..CA....G..A........  285096802
2        307488120                                                ............G.  307488133
2        377656669                      ..........T...AA..AA.T................G.  377656630
2        411834293                                                ............G.  411834306
2        20425132               .....T.C.TT...G.A.....A.......G...............GT  20425179
2        66849264                                                  ...........G.  66849252
2        71463061       ..G..G.......T...C....G.A.C...A........AGG.......A.A..T.  71463005
                                      \                                         
                                      |                                         
                                      T
2        74952892                                                 ............G.  74952879
2        81936990                                                .............G.  81936976
2        97242026               .....T.C.G....G.A.....A...AA.C..G-............G.  97242072
2        129002303                                                ............G.  129002316
2        129898255                                                ..............  129898268
2        131561015             ......T...G....GAA.....A...T................T..G.  131560967
2        142234085                                                ......C.....G.  142234098
2        145033345                      ..C...G.A.....A...AG.C....A......A....G.  145033306
2        182948353                     ..G....T.G................G.AG..A........  182948313
2        206444332                                               .............G.  206444346
2        239612885                                               ..........T..T.  239612871
2        241271899                ...T...G....GAC.....A.T......A..............G.  241271854
2        247384410                                                ............G.  247384423
2        260336812                                                ............T.  260336799
2        296154037                                                 ...........G.  296154049
2        303903416                ...T.C....A...A.....A...........A.....AA..A...  303903461
2        321626470                       ....G.AA.....A.................GCGT..T.  321626508
2        348410793                                                ............G.  348410780
2        355244559         .....T....G.C.G......A.....A...AA.C...G............G.  355244506
                                      \                                         
                                      |                                         
                                      T
2        371899351                                               .............G.  371899365
2        390409236                ...T.C.G......A.........AA.....G............G.  390409191
2        415607735         ..........T........G.A...CAA...AAGC.....A............  415607788
                                      \                                         
                                      |                                         
                                      T
2        429083560                  ...C.G....G.A.....A......T.A.G...G...C......  429083517
2        1895629                                                  ............G.  1895616
2        7328526                                                  ............G.  7328539
2        11177544                                                 ............G.  11177557
2        11863824                                                 ............G.  11863811
2        12033642                                                 ............G.  12033655
2        16333238                                                 ............G.  16333225
2        16882998                                                 ..............  16882985
2        17638599       .....C.......--..G.G..T.A.....A.A........G.A.......G..GT  17638654
                                 \                                              
                                 |                                              
                                TC
2        24974018                                                 ............G.  24974005
2        26577224                                                 ............G.  26577237
2        33781723                                                 ............G.  33781736
2        34651847                                                 ............G.  34651834
2        35134318                                                 ............G.  35134305
2        41368812                                                 ............G.  41368799
2        43157008                                                 ............G.  43157021
2        44091267                                                 ............G.  44091280
2        47228160                                                 ............G.  47228173
2        47832792                                                 ............G.  47832805
2        53050142                                                 ............G.  53050129
2        53988446                                                 ............G.  53988433
2        57506984                                                 ...........C..  57506997
2        59597698                                                 ............G.  59597711
2        61114407                                                 ............G.  61114394
2        62734941                                                 ............G.  62734954
2        69169456       ...C......C..-.C.G....GAA.....A...T.G.....C...T.........  69169402
2        74320372                                                 ............G.  74320385
2        83750396                                                 ............G.  83750383
2        84450253          ............C.G.A..G.A.....A...TG...A.....C........G.  84450201
2        92003101                                                 ............G.  92003088
2        95930858                                                 ............G.  95930871
2        102109645                                                ............G.  102109632
2        104421850                                                ............G.  104421863
2        106325852         ..........-...GT...G.A.....A...AAGC...G............GT  106325801
2        106905215                                             ..G............G.  106905199
2        108290672                                                ............G.  108290659
2        109893321                                                ............G.  109893334
2        115410549                                                ............G.  115410562
2        125742063                                                ............G.  125742076
2        129665153                                                ............G.  129665140
2        138508622                                                ............G.  138508635
2        140157282                                                ...G........G.  140157269
2        143928582                                                ............G.  143928569
2        145340667                                                ............G.  145340680
2        151614094                                                ............G.  151614081
2        155604215                                                ............C.  155604202
2        155843764                                                ............G.  155843777
2        157455495                                                ............G.  157455508
2        159851502                                                ............G.  159851489
2        166162220                                                ............G.  166162207
2        169484785                                               .............G.  169484771
2        176585024         ..C.......-.C.G....G.A.....A...AA.TG.C.............GT  176585075
2        177448014                                                ............G.  177448027
2        179188084                                                ..............  179188071
2        182963319                                                ..............  182963332
2        187334535                                                ............G.  187334522
2        187709221                                                ............G.  187709208
2        195283712                                                ............G.  195283699
2        200144351                                                ............G.  200144338
2        202239878                                                ............G.  202239891
2        212081863                                                ............G.  212081850
2        212688645                                                ............G.  212688632
2        213116440                                                ............G.  213116453
2        213144557                                                ............G.  213144570
2        215235283              .....-.C.G....G.A.....A....T...A.CA...........G.  215235329
2        219575992                                                ............G.  219576005
2        239277446                                                ............G.  239277459
2        239297931                                                ............G.  239297944
2        246116415                                                ............G.  246116402
2        247972435                                                ............G.  247972422
2        256401853                                                ............G.  256401840
2        259292603                                                ............G.  259292616
2        260448722                                             ..G............G.  260448738
2        266442689                                                ............G.  266442702
2        271072890                                                ............G.  271072903
2        284719749                                                ............G.  284719762
2        286501877                                                ............G.  286501890
2        287705440                                                ............G.  287705453
2        288992642                                                ............G.  288992629
2        293186252                                                ............G.  293186239
2        293686037                                                ............G.  293686024
2        294116978                                                ............G.  294116965
2        299087990                                             ..G............G.  299087974
2        300493735                                                ............G.  300493722
2        309584244                                                ............G.  309584257
2        321980408                                                ............G.  321980421
2        327347347                                                ............G.  327347334
2        328578081                                                ............G.  328578094
2        330667738                                                ............G.  330667725
2        336981020                                                ............G.  336981033
2        342294042                                                ............G.  342294029
2        343406024                                                ............G.  343406011
2        346869413                                                ............G.  346869426
2        350975288                                                ............G.  350975275
2        353962018                                             ...............G.  353962034
2        356461060         ..C.......-.C.G....GAA.....A...AA.CG.T...............  356461009
2        356556063                                                ............G.  356556050
2        357361039                                                ............G.  357361026
2        357899486                                                ............G.  357899473
2        361931623                                                ............G.  361931636
2        366408677                                                ............G.  366408664
2        368213532                                                ............G.  368213519
2        372850381                                                ............G.  372850368
2        376905010                                               .............G.  376904996
2        384079529                                                ............G.  384079516
2        384514243                                                ............G.  384514256
2        387916045                                                ............G.  387916058
2        391644366                                                ............G.  391644353
2        396121748                                                ..............  396121735
2        401292776                                                ............G.  401292789
2        404388764                                                ............G.  404388777
2        416323624       ....CT......T.C.G......A.....T...AT...A.G............GA  416323569
                                      \                                         
                                      |                                         
                                      T
2        418351618                                                ............G.  418351605
2        420849477                                                ............G.  420849464
2        423371162                                                ............G.  423371175
2        440875020                                                ............G.  440875033
2        442215027                                                ............G.  442215014
2        443130919                                                ..............  443130932
2        881007                                                    ...........G.  880995
2        18046367                                                 ..............  18046380
2        37514057                                                 ............G.  37514070
2        65608756                                                  .............  65608768
2        122101821                                                ............G.  122101808
2        125794944                                                ............G.  125794931
2        137253757                                                ............T.  137253770
2        145158028                                                 ...........G.  145158040
2        181589313                                                 ...........G.  181589325
2        182531237                                                 ...........G.  182531225
2        197799263                                                ............G.  197799276
2        202493580                                             ..G............G.  202493564
2        204385953                                                ............G.  204385966
2        217715283                                               .............G.  217715269
2        264734816                                                ............G.  264734803
2        279599650                                                ............-.  279599662
2        287002262                                                 ...........G.  287002274
2        289013173                                                 ...........G.  289013161
2        289329738                                                .......AT...G.  289329725
2        295175684                                                ............G.  295175697
2        301087660                                                ............G.  301087673
2        322975651                                                ............G.  322975638
2        328254678                                                ............G.  328254665
2        361117162                                                 ...........G.  361117150
2        422488034                                                 ...........G.  422488046
2        3650615                    ...C.G......A.....A...T.....TGT....A......GT  3650572
2        11562125                   ...C.G....GAA.....A.A......AGG.....A........  11562168
2        30106825          ..C.........C..T...G.A.....A...AAG....G..A...........  30106773
2        37951372                                                   ..........G.  37951361
2        47666613                                                 ............G.  47666626
2        66224446   .........CT......-...GT...G.A.....A.A.AA.C...G............G.  66224386
                           \                                                    
                           |                                                    
                          TC
2        80033374                       ......G.A.....A...AG.C.................A  80033413
2        80614703                   ...C.G....G.A.....A........T.G......AC.T..T.  80614660
2        85432653                                                .............G.  85432639
2        85711168                                                 ............G.  85711181
2        105032529                                                ............G.  105032516
2        117869880            .......T.C.GT...G.A.....A...AA.T.................A  117869831
2        125546961                                             ..G............G.  125546977
2        139270073                                                 ...........G.  139270085
2        141673048                                                ............G.  141673035
2        146515997                ...A..........A.....AA..AT.C...T............G.  146516042
2        148576104                                               .............GG  148576118
2        149426314              .....T.C........A..T..A.T.T...........GA......G.  149426267
2        149752186                     ..C....G.A.....A.T.A...G.........A..T..GT  149752146
2        158100158                ...T.C.G....G.A.....A...T...................GT  158100113
2        161729305                                                ............G.  161729292
2        179301024              .....T.C.G.A....A.....A......C...CA....A........  179300977
2        184510859                     ..G......A.C...A......AG............TC.G.  184510899
2        223151418                                               ..C..........G.  223151432
2        239329327                ...T.C......G.A...A.A...........T......T..C.GT  239329282
2        241963212                                             ..G............G.  241963228
2        244289019         ..C.......T...G......A....AA.A.AA.C................G.  244289072
                                      \                                         
                                      |                                         
                                      T
2        244464533                                 .........T....GC...........G.  244464504
                                                           \                    
                                                           |                    
                                                           A
2        252297469                    ..T.......A.G...A...TGG.................G.  252297510
2        253894569              ....GT...GG..G..A.....A.A.................G...G.  253894616
2        257445179                                                ............G.  257445192
2        267220702                ...T.C.G....G.C.....A...A..T........T.A..T....  267220657
2        271609495                                               .............G.  271609509
2        273284867         ..C....C..T....C...........A...AGGT.......T........G.  273284919
2        285493098         ....TT....T.C.C....G.A.....A...AG.C................G.  285493046
2        290224276                ...T.C.C......A.....A.........C.AG.C..G.......  290224321
2        317816042                                                 ...........G.  317816054
2        320820020                                                  ..........G.  320820009
2        331898854                ...T....T...G.G.....A...AA.C...G.....A........  331898809
2        346996871              .....T.C.G....G.A.....A...AA.C..G-............G.  346996917
2        360458645             ......-.C.G....G.A.....A...TG.A...G............G.  360458692
2        380971564                      ......G.A.....A...AG.C.AG.............GT  380971603
2        382592514                      ..C.....A...G.A.A.TG.C...G...........C..  382592475
2        383116752                ...T.C.G....G.A.....A.............AG.A......G.  383116797
2        386691907                               ...C.A...AA.C................G.  386691937
2        387170495                                                 ...........G.  387170483
2        387914188                 ..A...G....G....T..A....A.A...GT...........T.  387914144
2        401254808                               ........TAA.C...G.G.C.....A..G.  401254778
2        401862790                ...T.C........A.....A...AGGC................GT  401862745
2        403125583                                                  ..........G.  403125594
2        429968101                                                  ..........G.  429968112
2        430282891                         .....A.....AA..AA.C...G...T........G.  430282927
2        444192930                                               .............G.  444192916
2        444399676                    ...G......G.....A.T.AGGC...G............G.  444399635
2        216191630            .......T...G......A.....A...AA...C.-............G.  216191582
2        298039867                 ....C......G.A.....A.........................  298039911
2        61161395               .........GT...G.A.....A...AA......-.............  61161349
2        11853407                                                 ..............  11853420
2        97148512                          ...G.A.....A...AG.C............G...G.  97148548
2        382282024             ......T.C.G....G.A.....A...AA...-.G............G.  382281977
2        110072979                                                ............G.  110072992
2        322259903                        ....G.A....A....AA....G-.......A....G.  322259867
2        49544619                                                  ...........G.  49544631
2        283053284                                                 ...........G.  283053272
2        24679391                                                  ...........G.  24679379
2        46223525                                                 ............G.  46223512
2        89909049               .....T.C.G....G.A.....A...AA.C..G.-...........G.  89909095
2        174251761                                                ............G.  174251748
2        224055455                     ..G......A.....A..............CGA......G.  224055415
2        354965018              .....T.C.G..A...G..G...................A...G....  354964971
2        217108874                                                ............G.  217108861
2        259654656                                                ............G.  259654669
2        262681840    ........T......T........G.A..T..A..T...A....A...........C.  262681899
                                 \                                              
                                 |                                              
                                TT
2        276728428                                                ............G.  276728441
2        345223273                                                ............G.  345223260
2        432409684                                                ............G.  432409697
2        134811668                                                ............G.  134811681
2        220804639                                                ............G.  220804652
2        246518106          ...........C.G....G.G......A........TTA.....C.......  246518158
                                \                                               
                                |                                               
                                T
2        39426519                                                 ............G.  39426506
2        44638763                                                 ............G.  44638750
2        58272147                                                 ............G.  58272134
2        71975694       .............T...G......A.....A...A...T..G.....A.T....    71975641
2        86442398                                                 ............G.  86442385
2        112200124                                                ............G.  112200137
2        123378931                                                .............T  123378918
2        159305069                                                ............G.  159305082
2        171296874                                 .......ATTC...G..............  171296902
2        175906088                                                ............G.  175906101
2        180784375                      ......G.A.....A...AG..G..G.....C......G.  180784414
2        205378615                                             ..G............G.  205378631
2        206288616                                                ............G.  206288629
2        250666545                                                ............G.  250666532
2        259258051                                                ............G.  259258038
2        279757295                                                ......G.....G.  279757282
2        302822460                     ....G..G...C...AA.......A...G...A......T.  302822420
2        304394451                                                ..............  304394438
2        312505359               ....T..G.....G.A.G...A................A......GA  312505405
2        397707898                                                ............G.  397707911
2        428209103                                             ..G............G.  428209119
2        2656326                                                  ............GT  2656339
2        17231288                                                 ............G.  17231301
2        17679907                                                 ............G.  17679894
2        45668911                                                 ............G.  45668898
2        51282059          ..C.......-.C......G.A.G...A..AA..A...G.....A........  51282008
2        59775573                                                 ............G.  59775586
2        66447665                                                  ...........G.  66447653
2        92415837                                                  ...........G.  92415849
2        127834364         ......T.....G.G.G..G.A.....A.C.T.........A.........GT  127834417
                                     \                                          
                                     |                                          
                                     T
2        169674649                         ...G.A.........AA.C...G............GG  169674685
2        177305311                                                ............G.  177305298
2        184022754                                                ............G.  184022741
2        198767126                               .....A..GAG.C...G............G.  198767096
2        241306101                                               .............G.  241306115
2        248487959                         ...G.A..T..A...AA.C.A..A...........G.  248487995
2        277004787                                                ............G.  277004800
2        277227937                                                ..............  277227924
2        366845570                                                 ...........G.  366845582
2        373578790                                                ............G.  373578803
2        407759025                                                ............G.  407759012
2        418487965                                                ............G.  418487952
2        1711147                                                  ............G.  1711160
2        21612717                                                 ............G.  21612704
2        23366327                                                 ............G.  23366314
2        24574024                                                 ............G.  24574037
2        35336297                                                 ............G.  35336284
2        46013508                                                 ............G.  46013495
2        58223978                                                 ............G.  58223965
2        62719222                                                 ...T..........  62719209
2        80495228                                                 ............G.  80495241
2        82364583                                                 ............G.  82364596
2        90217369          ..C....C..T.C.G......A.....A...AA.....G..............  90217317
2        95609926                  ..T...G....G.A.....A...A...C..G............G.  95609882
2        96493320                                                ..........T..G.  96493306
2        120969230                                                ............G.  120969243
2        127087868                        ......A.....A.............C..AC..T..G.  127087831
2        139316106                                                ............G.  139316093
2        160751320                                               .............G.  160751306
2        166176530                                                ............G.  166176543
2        171260931                                                ............G.  171260944
2        172584743           ............G....GAA.....AA.G.......G..........A.G.  172584693
2        184327527              .....T.C.G....G.A.....A......C................G.  184327480
2        188498481                                                ............G.  188498494
2        198721299                                                  ..........G.  198721288
2        201251807              .......C.G....G.A....AA...AA.C..G-............G.  201251761
2        203602300             ......T.C.G....-.......AA..A......G............G.  203602252
                                                    \                           
                                                    |                           
                                                    C
2        213293211                                               .............G.  213293197
2        214485440                                                ............G.  214485427
2        216741535                                                ............G.  216741548
2        219876040                                                ............G.  219876027
2        225442573                     .......GAAC....A.......G............TC.G.  225442533
2        232457941                ...T....T...G.A.....A...T...GC.G............G.  232457896
2        236866167         ..A.......T-.....AGG.A..T..A...TG.....G..............  236866116
2        240695822               ......C.G....G.A..............T.G......C.T...G.  240695776
2        242252605                     ..G....T.A.....A.A.T......G..............  242252565
2        242718210                                                ............G.  242718223
2        249890853                     ..G......A.T...A...AA.C................G.  249890893
2        256728916                                                ............C.  256728903
2        259133958                                                ............G.  259133971
2        260396654         ..C.......T.C......G.A.....A...AA.C...............C..  260396706
2        270475933                                          ..T..G............G.  270475914
2        284210334                                                ............G.  284210321
2        290650458                                                  ..........G.  290650469
2        300859180                                                ............G.  300859167
2        324113023                                                ............G.  324113036
2        328709796                ....-.......G.A.....AA..AG.C.A..............G.  328709752
2        334966139                                                ............G.  334966152
2        343130232                                                ............G.  343130219
2        346855495                                                ............G.  346855482
2        355839519                                                ............G.  355839532
2        383889567                                            ...G...........CG.  383889584
2        397253484                                                ............G.  397253471
2        400332111                                                ............G.  400332098
2        405455656                                                ............G.  405455669
2        409596550                                                ............G.  409596563
2        418155662                                                .........T..G.  418155675
2        444475954                                                ............G.  444475941
2        2601440                                                  ............G.  2601427
2        23849715                                                  ...........G.  23849703
2        41573250                                              .............C.G.  41573234
2        48624688                                                 ............G.  48624701
2        63514217                                                 ............G.  63514204
2        64184758                          ...G.A..A..A..A....................-T  64184723
2        66376272                                                 ............G.  66376259
2        70658319                                                 ............G.  70658332
2        79164684                                                  ...........G.  79164696
2        87760144                                                 ............G.  87760157
2        89600470                                                 ............G.  89600457
2        89775928                                                 .....A......G.  89775941
2        89856455                                                 .....A......G.  89856468
2        99488444                                                  ...........G.  99488456
2        103210887                                                ............G.  103210874
2        111837072                                                .........G..G.  111837059
2        137604336                                                ............G.  137604349
2        143421490              .....T.C.G..A...A...G.A.TAT........G...C........  143421443
2        156165736                                                ..............  156165723
2        204036753                                                .....T......G.  204036766
2        208830177                                                ..............  208830164
2        208832502                                                ..............  208832489
2        215833039                                                ............GG  215833052
2        225812434                                                ............G.  225812447
2        230942109                                                ............G.  230942096
2        260711602                                                .....A......G.  260711589
2        275304912                                                 ...........G.  275304900
2        297912494                                                ............G.  297912507
2        301494535                                                ............G.  301494522
2        314043317                                                ............G.  314043304
2        318166915                                                ..C...........  318166902
2        325400684                         ...G.A.....A...AA.C...G............G.  325400648
2        330649488                                                 ...........G.  330649476
2        348222353                                                ............G.  348222366
2        352659976                                                ............G.  352659989
2        362871375                                             ...............G.  362871359
2        379789216                                                ............G.  379789203
2        382100241                                             ..G............G.  382100225
2        386521726              .....T.C.G......-.....A...AA.C..G-..G.....G..GG.  386521681
2        387930219                                                ............G.  387930232
2        399165677                                                ............G.  399165664
2        399741246                                                ............G.  399741233
2        413403464                                                 ...........G.  413403476
2        16395612                                                 ............G.  16395599
2        22288434                                                 ............G.  22288447
2        22599443                                              ..G............G.  22599427
2        34455077                                                  ...........G.  34455065
2        48839647                                                 ............G.  48839634
2        62583954                                                ...........A.T.  62583968
2        72067643                                                .............G.  72067629
2        73338517                                                 ............G.  73338504
2        96024201                                                 ............G.  96024214
2        96432442                                                ...G.........G.  96432428
2        103363201                               .....A...AA.C...T-.............  103363172
2        113723000                                                ............G.  113723013
2        115400936                                                  ..........G.  115400947
2        115792956                                                ............G.  115792969
2        122810055      ....A......G.G...G....GA....AAA............GA...CT....G.  122810112
                                       \                                        
                                       |                                        
                                      AA
2        123131292                                                ......C.....G.  123131279
2        128755163              .....T...G....G.A..G..A...AA.C..G-............T.  128755209
2        130984655                                                ............GT  130984642
2        142359296              .....T.C.G....G.AG....A...AA.C..G-............G.  142359342
2        144070414                                                .....A......G.  144070401
2        144240046                                               .............G.  144240060
2        148340247                                                ............G.  148340260
2        151664707                                                ............G.  151664694
2        160678543                               .....A...AG.C........G...C...G.  160678513
2        163040349                                                ............G.  163040362
2        164086337              .....T...G....GAA....AA...AA.C..G-............G.  164086383
2        189021898                ...T...G..A.G.A.....AA..AA.C...-.A............  189021854
2        211150997                                                ............G.  211150984
2        214437667                                             ..G.....A......G.  214437683
2        230327057                                                ............GG  230327070
2        239623305                                                 ...........G.  239623317
2        256973771         .....A....--..G....G.A..G..A...AG.C...G............G.  256973721
2        274588491                                                ..............  274588504
2        285020574                                                ............G.  285020587
2        291450604                                               ......A......G.  291450590
2        303929813      ..T.....T....T.G.GT...T.A.....A...AG.C.A.G............-.  303929867
2        313026589              .....T...G..A.G.A.....A...AA.C..G-............G.  313026635
2        317076983              .......C.GG...G.A.....AA.ATG...A.G...........C..  317077030
2        332669377                                                ............T.  332669364
2        349030034                                                ............G.  349030047
2        380287215                                                ............T.  380287202
2        403292310                                                  ..........G.  403292321
2        431701562                                                ............G.  431701549
2        436835043                                                ............G.  436835030
2        439554191                                                ............G.  439554204
2        145502765                                                ............G.  145502778
2        206188635                        ....G.A.....A...AGGC...........A....G.  206188672
2        102414355      .....-...........GT.....A....AA...AG.T..T.............T.  102414300
                                                   \                            
                                                   |                            
                                                   A
2        172861206                        ......A.....A...AG.T...G............G.  172861243
2        4627523                         .....GAA.....A..T......................  4627485
2        18590833                                                ..........T..G.  18590819
2        43285210                       ......G.A.....A..........G..C.G.........  43285171
2        50090061                                              ..G............G.  50090045
2        57068869                                                 ............G.  57068856
2        171715521                                                ............G.  171715508
2        207263769                      ......G.A.....A...A..A..GG..............  207263808
2        361961371         ..C.......T...G......C...CA....A......G............G.  361961318
                                      \                                         
                                      |                                         
                                      T
2        383301391           ........-........G.A.....A.A.TG.....G............G.  383301440
2        387680944                        ....G.A.....A...AG.C................G.  387680907
2        296956781         ............C.G....GAA.....A...AA.C..................  296956728
                                     \                                          
                                     |                                          
                                     T
2        313978130         ..C.......T.-..T...GCA.........AA.C...........T....G.  313978181
2        11586460       ...T.........T.-..T.....A.....A...AG.C.............T..G.  11586515
                                \                                               
                                |                                               
                                T
2        36860738                         ......A.G...A..A.G......A.........C.G.  36860701
2        80693578                     ......T.G.A..................AC..AG.......  80693619
2        84175124                       ........A.....A.T.T.....G.............GT  84175085
2        124920830              .....T.C......G.G.....A.T..T.C................G.  124920878
                                         \                                      
                                         |                                      
                                         T
2        142358912                       .......A.....AACT.................A..C.  142358874
2        166522339                      ........A.....A.A.AG.C................GT  166522378
2        172302424         ..........T...GC...G.A.....T.......G.....A...........  172302476
2        421223787                      .....G..A.........A..A..C...G...........  421223748
2        174943573                                                ............G.  174943560
2        403160280                                                ............G.  403160267
2        146705511             ............AA.G....A...........A.G....G....T....  146705460
                                        \                                       
                                        |                                       
                                      TTG
2        208568713                                                ....G.......G.  208568700
2        352027325       ....G.......TC-.G....G.A.....A...TG..................G.  352027378
2        20226448                       ......G.A.T......TA....A.............G.T  20226487
2        68764051                       ........A.....A.T......A.T..A..A......GT  68764012
2        111997510                ...T.C.G....G.A.....AA.....A......A...........  111997555
2        118404507                      ......G.A....TT..........G............GT  118404546
2        166936876                                                ............G.  166936863
2        195259378                    ...T....G.A.....A...AA.T.T................  195259419
2        215413679            .........A.G....G.A.....A...AA.....G............G.  215413630
2        243003537         ....T.....T.C......G.A.....A...AA.C...........A....G.  243003484
                                      \                                         
                                      |                                         
                                      T
2        268972094              .....T.C.G....G.A.....A.T...............A.......  268972141
2        314242498            .........C......GAA.....A...T......GT...........G.  314242547
2        377727438                      ..........T...AA..AA.T................G.  377727399
2        401014227                ...T.C.G....G.A.....A...............G.G.....T.  401014272
2        406319925                 ..T...G....G.A.....AA.....C................CT  406319881
2        85036466                                                 ............G.  85036479
2        87492806                                                 ............G.  87492819
2        104344115                        ......A.....A.A.A..C...G.C............  104344152
2        112552067                                                ............G.  112552054
2        260927473         ..........TT..G....G.A.....A...T...T..TA....A........  260927527
                                        \                                       
                                        |                                       
                                       TC
2        326249037                                                ............GT  326249024
2        421619238                                                     .....A.G.  421619230
2        445094206                                                ............G.  445094193
2        13182928                                                   ..........G.  13182939
2        21333689                       ..T...G.A.....CCA.....C............T..G.  21333728
2        50895248                                                .............G.  50895262
2        127369903                       ..A....A..A..A...T..A....T..G........G.  127369865
2        159798186           ..A.....T...G....G.A.....A...TG...A..............G.  159798236
2        166416377              .....T.C.G....G.A.....A...A......G............G.  166416330
2        205865872        .......T.....C.G....G.A.....A..GT....A..............TT  205865817
                                   \  \                                         
                                   |  |                                         
                                   C  T
2        212176650                ...T...G....G.A..T..A...T......G.G...........A  212176695
2        230857632            .......T.C.G......A.....A...AA.T...G............G.  230857681
2        240969767                      ..T.....G.....A...AG.C..T.............GG  240969728
2        284483513                        ....GA.G..C.A........AT.............GT  284483476
2        285186968                      ......G.A.....AA..............GA......G.  285187007
2        311902220                                            ...G............GT  311902237
2        335742340                         .....A.....A.A.AA.C...G............TA  335742304
2        341153853                        ....G.A.....A...T......G............G.  341153890
2        354298361                      ....TC..A.....A.A..T...A.......A...T..G.  354298322
2        382016498                        ....G.A.....A...AA.C...G..G.........G.  382016535
2        401788610          .........T.C.T..T.G.A.....A...........A........T..G.  401788558
                                \                                               
                                |                                               
                                T
2        415316589                 ......G....G.A.....A...AGGC...........A..G...  415316545
2        435818628                      ..T...G.A.....A...AA.C...G............G.  435818589
2        982740                                                   .....A......G.  982753
2        10914764                                                 .........T..G.  10914751
2        48504534                                                 ............G.  48504547
2        57202796   .A..A..G.C.T.T...T.C.G....G.A.....A....................       57202851
                      \                                                         
                      |                                                         
                      A
2        69911432                                              ..G............G.  69911448
2        109095786                                               .............G.  109095772
2        127761932              .....-.C.G............AAA.....G..GA.G.......C...  127761978
2        165357376                                                 .....G.....GT  165357364
2        165521854                                                ............G.  165521841
2        247676632         ..G.......-.C.GG...G.A.....A...TA.T...G............G.  247676581
2        287935425                                                ............G.  287935438
2        291685426                        ....G.A.....A...A.GC.A..............G.  291685389
2        374853405                                               .............G.  374853391
2        377658137                                                ............G.  377658150
2        168363719                        ....G.A..A..........................G.  168363682
2        83525469                         ............A.A.A....TG.............G.  83525432
2        170286692              .....T.C.G....G.A.....A...AA.C..G-............G.  170286646
2        422374087  .....-.....TGT.A.....G....G.A.....A...A..T...G..C...........  422374147
                                           \                                    
                                           |                                    
                                          GA
2        14609386                          ...G.A.....A.............C.........G.  14609350
2        104626565                        ......A.....A.A.........AGA...G.....G.  104626602
2        152269945         ....T.......C.G....G.A.....AT.........G.............   152269996
2        155764489              .....T.C.G......A.....A..GT.......A.............  155764536
2        156868271             ......T...G......C..-..A...----................G.  156868225
                                             \                                  
                                             |                                  
                                           GGA
2        235609251                         ...G.......A....A.C...G......C.....G.  235609215
2        355067613                        ....G.A.....A.......G..............AG.  355067650
2        420523857                         ...G.A.....A...AA.C................G.  420523821
2        19971815                          ..G..A.....A...AA.C...G............G.  19971851
2        157261124                         ...........A...AG.C...........A.T..GT  157261088
2        182770592                         ...G.A.....A...AA.C..C..C..........G.  182770628
2        387901829                                                ............G.  387901842
2        4985096                           ...G.A.....A...AG..................GT  4985060
2        28827668                        .....G.A.....A...TG....GG...T........T.  28827706
2        63302754          ............--.....T.A...CAT...AA.C...G............G.  63302804
2        69182527                         ....G.A.....A................A...T..CT  69182564
2        115547354              .....T.C.G....G.A...C.A..........GT...........G.  115547401
2        118489780                       .....C.G.....AA..TG...A.T..............  118489818
2        178459380                        ......A.....A.C......A...........T..G.  178459417
2        197991716              .....T.C.T....G.A.....A...AA.C..G.-...........G.  197991670
2        232977811                       .....GTA.....A.....G....G.....A..T...G.  232977773
2        279489002                         .....A.....A...AA.C...............GG.  279489038
2        288874410              .....T...T......A.....A.T....A...GT...........G.  288874363
2        295050283                         ...G.A.....A...AA.C............G...G.  295050319
2        307245070                       .....G.A.....A...A......G..............  307245108
2        347125924         ..C.......A...G..A...A.....A..TAGGC...G.............-  347125975
2        22981538                                                 .......T....G.  22981551
2        23039105                                                 .......T....G.  23039118
2        36369835                          ...G.A.....A...AA.C.............T..GT  36369799
2        143227659              .....-.C......G.A.....A...AA.C...G............G.  143227613
2        217503632                         ...G.......A.A.AA.C...G............T.  217503668
2        275394440                         .....A.....A...AG.C...G............G.  275394404
2        314966258                                                ............G.  314966271
2        427654055             ......T...G..A.G.G.....A...TG.....T............G.  427654007
2        19957805                          ...G.A.....A...AAGC...G............G.  19957841
2        35233491                          ...G.A..T..A...AA.C...G............G.  35233455
2        53754000                       ........A..TG.A..GT..............A......  53754039
2        55418081          ..C..A.............G.A.....A...AA.C...G.........T...   55418132
2        58230776                         ....G.A.....A...AA.C............G...G.  58230739
2        65906400                      ..G......A.....A...T.....TG......AT.G....  65906360
2        70126334                          ...G.A.....A...AA.C................GT  70126370
2        82146007                                                 ............GT  82146020
2        89895724                         ....G.A.....A......C...G............GT  89895761
2        96909848                          .....A.....A...AG.C..T.C...........G.  96909884
2        118270338                         ...G.A.....A...AA.T.........A......TT  118270302
2        124219648                         ...G.A.....AA..AG.C................G.  124219684
2        136817673                                                ............G.  136817686
2        156574287              .....T.C.G......A.....A...........A.G.....T...T.  156574334
2        164899954                        ....G.A..A..A.T......A..............G.  164899991
2        191476863         ..C...G...A...G....GAAG....A....................T...   191476812
2        191863044              .....T.C.G....G.A.....A...AA.C..G-............G.  191863090
2        218667115                        ....T.A.....A..A.....A.G............T.  218667078
2        237004422               ....T..T...A...A.....A.......G..G.G.GT.........  237004468
2        239640729                         .....A.....A...AG.C.A.....G.A...T..G.  239640693
2        245370640                     ..G......A.....A...A...........GA......C.  245370680
2        252531774              .....T.C.G..T..A...............A......T....T..GT  252531727
2        254062383                        ...G..A.....A...........AC..........C.  254062346
2        291231519         ..C.......T-...T...G.A.....A...AA.C....A...........G.  291231570
2        297836426                         ...G.A.....A...AA.C................G.  297836462
2        301152303                                                ...G........G.  301152316
2        302241537               ....TC.G.....G.AG...............G.AC....T......  302241583
2        302735478             ......T.C.GT...G.A.....A...AA.C..................  302735430
2        314716253                 ....C.G.G....A.....A............GG..A.T....G.  314716209
2        315085172                        ....G.A.....AA.....AG..TT......A......  315085135
2        331022592                         ...G.A.....A...AAGC...G............G.  331022556
2        374704840                                                ..............  374704853
2        376763628                         .....G.....AA..AG.C...G.....A......G.  376763592
2        378070113                        ....G.A....AA.A..............A......G.  378070076
2        387473656            .......G.C.GT..G..A.....A...AG.T.............T..G.  387473705
2        392163299         ......G...T.C.G............A...A.....C.A....A....G..   392163248
2        414460742                        ....G.A.....A.......G...T...........GG  414460705
2        429820686            ..A....T...G....GAA.....A...TG...............A....  429820637
2        231536858                         .....A....T...........T.......T....G.  231536894
2        108948895                        ....G.A....CA.................G.......  108948858
2        174199058                         .....A.....A...T.......C........T..G.  174199094
2        399762670                        ......A.....A...A.......A...........G.  399762633
2        1132692                            ....A.....A...AA.....G............G.  1132657
2        9580529                           ...G.A.T...A.................G..T..G.  9580565
2        10427785                         .....CA.....A...........T....A.T......  10427822
2        51120860                         ......A.....A....A.....G............G.  51120823
2        60483027                         ......A.....A..TG............T......C.  60482990
2        67776348                         ....G.A.....A....T.................GG.  67776385
2        97283206                         ......A.....A...T...T....C...A.....C..  97283243
2        99475002                         ......A..TG.A...........TC..........G.  99475039
2        99511385                         ....G.A.....A.......GT..............G.  99511422
2        100980869                        ....G.A.....A.A.A..A......C...........  100980906
2        152722706                        ....G.A.G...A..........G..........A.C.  152722743
2        201682896                        ....................TTGG.....A......GT  201682859
2        205057604                         ...G.A.....A...A.............G.....G.  205057568
2        216262941                        ......A.....A.T.........A.G.........TT  216262978
2        240919789                        ......A.....A...........A.G.....T....T  240919752
2        330792595                      .....C.T......T......C...G...........A..  330792556
2        426263483                        ....G.A.....A.A.A....................A  426263446
2        152119970           ..T.....T...G......A.....A...--.....G............TT  152119922
2        208591385              .....T.-......GAA.....A...........A.G......T..G.  208591339
2        352761351                         ...G.A.....A...A..C...........T....G.  352761387
2        27915951                         ....G.A...G.A.......G......GT.......G.  27915988
2        57606641                             ..G.....A....TG.........G.......G.  57606608
2        88395530                         ....G.A.......A......A..A.............  88395493
2        92286950                 ...T...G......A....A....T.T.................G.  92286905
2        108477279                        ....G.A..A..A.T......A.....G........G.  108477316
2        115793932         ......G.....C.G......G.....A...A....A.G............    115793982
2        130819309                        ....G.A.....A...AA.C................G.  130819272
2        145005746                        ......A.G...ATA........G.....C......G.  145005783
2        150205380                      ...G....A.....A...........T.....CC.....T  150205341
2        156798754                        ....G.A.....T.......GA.G............G.  156798791
2        163104055                        ......A.....A...TG.AT...T.............  163104092
2        163324763              .....TTC...C....A.....A.........G.............G.  163324810
2        166168906                            ..A.....A....T...A....G..A....C...  166168873
2        175590472               ....T.......G..A.....A...........A..G.....T.GG.  175590519
                                          \                                     
                                          |                                     
                                          G
2        178898564                           ...A.....A............C.....A....G.  178898598
2        191626628                        ....G.A.....A..T....G..G.....A.A......  191626591
2        202872719                        ......A..T..AA...............AG.....G.  202872682
2        225111974                        ....G.A.....A.........T........C....GG  225111937
2        231982619         ..........T...GT.....A.....A...AA.C..CC..............  231982673
                                                                              \ 
                                                                              | 
                                                                             GC
2        232586138                         .....A.....A.A..T..G......G........G.  232586174
2        243363461              .....T.C.G....G.A.....A...A.G...................  243363414
2        272155433         ............C.G..A...A.T....A.......A.......T......    272155383
2        333579993              .....T...G......A................G.GC....C.....T  333579946
2        350591309                        ..A...A.....A......C...G....GC......G.  350591346
2        361020527                    ...G...TG.A.....A....TT....G..............  361020486
2        364094827                        ...G..A.....AT...T.....T.C............  364094864
2        382931282                        ......A.....A...AA.....G............G.  382931319
2        385875699                        ......A.....A..T.T.......AAG..........  385875662
2        392137242                         .....A.....A...AG.C...G...........CG.  392137206
2        428975641                        ....G.A.....A...............G..A.T..GT  428975604
2        430258304         ....T.....A...G....G.A.....A...T............C......    430258354
2        433144178                        ......A.....A...AG.....G............G.  433144141
2        29496905                ....T.C...A....A.....A.T.................CG..C.  29496951
2        195420826                                                ............G.  195420813
2        326385380         ...........G..G-..G..G....A...TAG.C...G............G.  326385329
2        24289059              ......T...G....GAA.....A.CAG......GA.............  24289010
                                                   \                            
                                                   |                            
                                                   T
2        84194839                     ..........A.....A...GA.T..GGA...........G.  84194797
                                          \                                     
                                          |                                     
                                          G
2        174710405          .........-..GG....G.A.....A....A.....G............G.  174710355
2        205034343                                    ....AA.C................G.  205034368
2        329323670         ..C.......A.-.G....G.A.....A.C.AG.....T.............T  329323721
2        412499702                          ....A..T..A...AA.C..GG............T.  412499667
2        10898254                         ....G.A.....A......A..GG............G.  10898217
2        19751306                         ......A.....A...AT.C.AC...............  19751269
2        55924600               .....T.C...A.G..A.....A...TA..................G.  55924647
2        58586207                         ....G.A.....A...AA.C................G.  58586244
2        60906772     .....C........AT.C....A.G.A.....AT.GT............A......G.  60906714
                             \                                                  
                             |                                                  
                             A
2        76225972                         ....G.A.....A...AA.T...GA.............  76225935
2        81702517                       ......G.A.....A.TT.T..G..............C..  81702556
2        85635469               ..C..T...G....G.A....CA..........G....C.........  85635422
2        106326825         ..C.......T.C.TT...GTA.....A...AG.....G............-.  106326774
2        114241573                        ......A...CAA.......G..GA...........G.  114241536
2        132462512         ..C.......T...GT...G.A.....A...A..C................    132462462
2        143644923                        ....G.A...C.A...AA...............T..G.  143644960
2        157793934                        ....G.G.....A..T.T.....G.G....G.......  157793897
2        165612377                        ....G.A.....A...TG......A...........G.  165612340
2        167792134                        ......A.....A.A.....G....G.C........G.  167792171
2        168116463              ..............G.AG....A.....T..AG..G....A.......  168116415
                                      \                                         
                                      |                                         
                                      T
2        180329884         ..C.......T........G.A.....A..TA......GT...........    180329934
2        187521981                        ......A.....A..TT..C..GG.....A......G.  187521944
2        188374043                        ......A....AA...TG...A..............TG  188374006
2        189886504                        .....A......AA.......A.G......A..T..T.  189886467
2        190266644           ........-.C.G....G.A.....A...T.CC...G............G.  190266693
2        191234771                        ....G.A.....A....A.CG..G............G.  191234734
2        191299722                        ......A.....A...........AG..G..T....G.  191299685
2        192249948                        ......A.....A...........T....A...T..GT  192249985
2        204424980                         .....A.....A..T..........G..A.A....GT  204425016
2        207271182         ..........T.C.G...G..A.....A...AG.C................    207271232
2        228973402                         .....A.....A.AT........T.........C.GA  228973438
2        230568094         ..........T.C......G.A.....A..TT...G...........C...    230568144
2        233316590                        ......C.T...ATA...........A...C.G...G.  233316627
2        264230083                        ....G.A.....A......AG..............GG.  264230046
2        266311632                         .....A...A.AA...G.C....A.C...........  266311668
2        270366846                        ......A....AA.T..A......A........T..GT  270366883
2        273575910                        .....AG.....A..A......T...C.TT......G.  273575873
2        285118286                        ....G.......A...AA.C................GT  285118323
2        291728446                        ......A.....A...AG..................G.  291728409
2        292897676              .....T........G.A.G..AA...A.........C..A........  292897723
2        299795316                        ....G.A.....A...A..C...G............G.  299795353
2        318654494         ....T.....T...C....G.A.....A.T........GA...........    318654444
2        324095591           .................G.A.....AA..T.....C.A....A....A...  324095641
2        327840113                         ...G.A...C.A...T...................T.  327840077
2        338359011         ....T.....T.AC...A.G.A.........A......G............    338359061
2        341810979                        ..A...A..T..A...A....................T  341810942
2        349079840               ....T.CC.....C.A.....A.T.T....................T  349079794
2        362286534                          ....A..T..A...AA..T...A....A......G.  362286499
2        368664616         ..C.......T.C..T.....A.....A...AA.T...G............-G  368664667
2        378717868         ..C.......GTC.G.A..G.A.....A.......................    378717818
2        381549537         ..G........G..GT...G.A.....A............C...A......    381549487
2        391970047                        ......A.........AG.TG.C.............G.  391970010
2        392798461            .......T.C.G....G.A.....A...AA.C..T-............G.  392798509
2        399751866                        ....G.A.....AA..AG.CT..G..............  399751829
2        402035674                        ....G.A.....A.......GATT............G.  402035711
2        411108704           ..T.....T.A.G..A.........AT.......A....G...........  411108654
2        420477094                        ....G.A.....A...A..A.A.G..............  420477131
2        442414095                      ........A.....A.TT.......GA.......T...GG  442414056
2        20186022               .....T.C.G....G.A.....A...A-.C...-............G.  20185977
2        61103754                                                 ............G.  61103767
2        91358244                                                 ............G.  91358257
2        196568123                                                ............G.  196568110
2        223311403        ...........T.C.G....G.A..T..A...T..A..................  223311459
                                 \                                              
                                 |                                              
                               TTC
2        249791688             ..C...T.C.G....G.A.....A...AA.T....A.............  249791736
2        268033468  .....G....TT.....T........G.A..T..A.............G.TA......    268033526
                           \                                                    
                           |                                                    
                           C
2        276004932         ..C.......T...GC..GG.A.....A.A.AA..................T.  276004985
                                                                              \ 
                                                                              | 
                                                                              G
2        346250253              .....T........G.A.....A...ATGA..TG............G.  346250300
2        405896219         ..C.......T.C.G....GCA.........TA...A............G.-.  405896168
2        136061504                         ...G.A.....A...AA.C..................  136061540
2        315034035                          ....A.....A.A....CG...............G.  315034070
2        351637985                         .....A.........AA.C................G.  351637949
2        305302462                                                ..............  305302475
2        197218615          .............G....G.A.....A..........G............G.  197218558
                                   \    \                                       
                                   |    |                                       
                                   C TTTTC
2        231118289              .....T........G.A.....A...AA.C.-.G............C.  231118243
2        437450518                                                ............G.  437450505
2        14702765                          .....G.....AA.........GT...........G.  14702801
2        50832318                          ....AA...G....T....G..G............G.  50832354
2        67538464                                                 ............G.  67538451
2        87928399                          ...G.A.....A...A.....C.............T.  87928363
2        107051162                         .....A.....A.......G..GA......A....G.  107051198
2        198902671                    ...G.G....A.....A...........A...........T.  198902630
2        238306923                               ..T..A.............G..........T  238306893
2        347706822                         .....A.....A...AA.C...T............G.  347706786
2        387442086                         ...G.A.....A....T...........A......T.  387442122
2        87251523           ...T.....T.C.GG...G.A.....A...A.......A...........-G  87251573
2        177052644                                                ............G.  177052631
2        312186233                                                ............G.  312186246
2        335170253                                                ............G.  335170240
2        14335814                        .......A.....AA.............G.A..G....T  14335852
2        20945308                          ...G.A.....A...AG.....G............GT  20945272
2        31764800           ....AT...G....-...G.A.....A...T..TG........A........  31764750
2        58898373            ........T...GG...G.......A.T..A......A............   58898324
2        61984470                            .........A...TG.C...GA...........G.  61984504
2        115604076                         .....A........TGTT....T............T.  115604040
2        129620181                         ...G.A....AA...AA.C................G.  129620145
2        139345437                         ..T..A.....A..TAG.......A...........A  139345401
2        217269415                         ...G.A.....A...TA.T...G..............  217269379
2        230755805                         .....A.....A...AT.C.T.G..............  230755841
2        236918654                         ...G.A...A.A...AG..................G.  236918690
2        243225029                         ...G.A.....A...AG.C................G.  243224993
2        248135528                        ....G.A.............G..G......C..T..GT  248135491
2        254513037                                                .........T..G.  254513050
2        359166058                          ....A.....A..T...T...G............G.  359166093
2        373090610                        ....G.A....AA.............G...........  373090573
2        386474966                         .....A.....A...T..T.A..............G.  386474930
2        400270212                         ...G.A.....A...AG.C...............C..  400270248
2        404188098                         ...G.A.....A........C.GT...........G.  404188134
2        412846224                         .....A.....A....A.T..TG....T.......G.  412846260
2        64667809               .......G.--...G.A.....A..........G..G....C.G..GA  64667764
2        89621440                                                 .........T..G.  89621453
2        106316896                                                 ...........G.  106316908
2        112384703              .....T.C.GT...G.G.G...A...AA.C...G............G.  112384656
2        159981098           ..T.....T.C.G......A.....A....AGC..G-............G.  159981147
2        163055282                                               .............G.  163055268
2        210965756              .......C..-...G.A.....ACA....A................GT  210965710
2        223606543                                                ............G.  223606530
2        305130272              .....T.C.G....G.A.....A...AA.C...G............G.  305130319
2        289509850                                                ..............  289509837
2        308274439                .....G..--..G.A..T.....T..CA.....GG..........A  308274482
2        393126878          .....T...TT..C......A.......A.AA.T...G......C.G...G.  393126931
                                           \                                    
                                           |                                    
                                          GT
2        12246058                          .....A....AA...AA.C...G............G.  12246094
2        15637345                                                 ............G.  15637332
2        21649618                          ...G.A.....A...AA.C................G.  21649582
2        68999172                          .....A.....A...AA.CCA.G.G............  68999208
2        81776618                          ...G.A.....A..TGA.C.A.G..............  81776582
2        82667643                          .....A....AA...TG...T.G.G.........G..  82667607
2        85767401                         ....G.A..A..A...TG...............T...T  85767438
2        104707268                                            ...G............G.  104707285
2        107592186                         ...........A...AG.C.....A.........C..  107592222
2        107908209                         ...G.A.........AGGC................G.  107908173
2        117055660   ........C.......T..CGT.....A.....A...AG.C.A.G............GG  117055721
                           \                \                                   
                           |                |                                   
                          TT                T
2        123304874                         .....A.....A......A...G.....A...T..GT  123304910
2        132133669                         ...G.A.....A...AG.A..C.............G.  132133705
2        150143025                        ......A.....A..G..GT.A.G......C.......  150142988
2        151201507                           ..T..C.......AGT....GC........G..G.  151201473
2        151307924                                                ............G.  151307937
2        152456223                        ......A..T..A...TG...........A...A..CT  152456260
2        156971477                ...T.C.G....G.A..................GG......T..GT  156971432
2        170628299                         ...G.A.....A...AG..............T...T.  170628263
2        191837241                        ......A.....A...A..CT..G............G.  191837278
2        198823054                         ...G.A.....A...A......G......CTG...G.  198823090
2        200925846                         ...G.A.....A...............TA.T....G.  200925882
2        201120691                         ...G.A.....A........A....ACTA........  201120727
2        201179936                        ......A...AAA......T.A............G.GT  201179973
2        202404529                         ...G.A....AA...TA...T.G............G.  202404493
2        203382322                         ...G.A.....A...AA.C...G............G.  203382286
2        203518633                         .....A.....A...AGGC...G............G.  203518597
2        219378327                         ..T..A....AT.A........T............C.  219378363
2        233418424                         .....A.....A...AA.CG............T..G.  233418388
2        233714894                         ...G.A.....A...AA.C...G............G.  233714858
2        248877855                                                ............G.  248877842
2        275646311                                               .............G.  275646297
2        286790035                         ...G.A....AA.........C..G..TT......G.  286789999
2        289679879                         ...G.A.....A...AA.C...G............G.  289679915
2        289990392                        ....G.G.....T...........C...CC......T.  289990429
2        293225569                         ...G.A...C............G.C.G...A....T.  293225605
2        296249161          .........T...G-...G.A..A..A...AA.C...G............G.  296249212
                                \                                               
                                |                                               
                                T
2        296314539                         ...G.A.....A...AA.C...G............G.  296314503
2        300005622             ......T.CC.......AT....A........A...........A..G.  300005574
2        309423197                      ........A..TC.A...AA.C..G.-...........G.  309423235
2        313115547           ..T.....A..G......AA....AA....T.....T.............   313115498
2        321616519                         ...G.A.....A...........A....A....A.G.  321616555
2        323213889                                                ............G.  323213876
2        328547958              .....T...G....G.A.....A...A......GC...........T.  328548005
2        345077961                            ..A.....A.AT.....A.G.......A.T....  345077928
2        346411941                         ...G.A.....A..TAA.C................G.  346411905
2        355204321                         ...G.A.....A...AT.....GA...........G.  355204285
2        358043842            .......T.C......GAA.....A...AG.C...C..............  358043891
2        376171792                         ...G.A.....A...AA.C...G............T.  376171828
2        383723330                         ...G.A..A...A..AA.C.................T  383723366
2        387477247                         ...G.A.....AA..AG.C...G............G.  387477283
2        390612151         ..C...T.....G.--...G.A.....A...A..C...G............G.  390612101
2        391282084                                                ............G.  391282071
2        394739298                         .....A.G...A.A.......GG............GT  394739262
2        404077809                         ...G.A.....A...AG.C.A.G...........C..  404077773
2        166629269           ........T.G.G....G.A.....A....T..................-.  166629220
2        91221579          ..........T.C.G......A.....A...TT.............A.....T  91221526
                                                                            \   
                                                                            |   
                                                                            T
2        198242630         ..C.......T.C.T....G.A.....A...AA.T................G.  198242683
                                                                            \   
                                                                            |   
                                                                            T
2        210190840                        ....G.A.....A.......G...A...........G.  210190803
2        326646853              ..C..T.C........A.....A..........GA.............  326646900
2        389930406                          ....A.....A....A..GT.G..............  389930371
2        295239313         ..C.......T.C......G.A..T..A...----...G............G.  295239361
2        5363165                      ..........A.....A..AA.............G.....T.  5363207
                                          \                                     
                                          |                                     
                                          G
2        111734974                          ....A.....A............A.G.......A..  111735009
2        155588207                        ......A.....AA.A............CA........  155588244
2        312854670                               .....A..TAG.C...G.............T  312854700
2        321747145                        ....G.A.....A...A............A...T..G.  321747182
2        387481649                ...T...G....G.A......A..A...............T.....  387481604
2        404178235                          ....A.....A..........G.GGC.....G....  404178270
2        436573840                      ........A.....A....A.T...C............G.  436573879
2        50569057                                                 ............G.  50569070
2        158685549                                                ............G.  158685562
2        187838171              .....T.C...G.G..A.....A......C.....GG...G.....G.  187838124
2        246834870                                                ............G.  246834857
2        268137001                                                ............G.  268137014
2        342890835              .....T.C.G....G.A.....A...AA.A..GG..-.........G.  342890789
2        380459226                                             ..G............G.  380459242
2        422086314           ...A...............A.....A......TG............GC.GT  422086259
                                        \                                       
                                        |                                       
                                    CTTAC
2        20523104                           ....A................G.....T.A.GC.C.  20523139
2        64121808                           ....A.....A......A...G..G...A.....G.  64121843
2        64545863                         ....G.A.....A..........G............GA  64545900
2        89786775            ..A..A..T...G....G.A.....A.................A.....    89786823
2        89867296            ..A..A..T...G....G.A.....A.................A.....    89867344
2        110319037                        ....G.A...A.AA................A.....G.  110319074
2        116287513               ....T...G....G.-.....A...AA.C..G-..............  116287469
2        168010658                          ....A.....A............AA..T....A.G.  168010693
2        180668816                        ....G.A..........A.C...G............T.  180668779
2        191494069                          ....A.....A...A..T.A..T...........C.  191494104
2        203362014                        ....G.A.....A........A...GA..A.......A  203361977
2        209628028                      ...G..G.A.....A...T.......A...........G.  209628067
2        263644053                        ......A..G..A..TT..........C.....A..G.  263644016
2        268459459                           ...A.....A...T......G............G.  268459493
2        306634566                          ....A.....A...AA.C................G.  306634601
2        334236794      ....A.............--..G.A......C..T...CA....C.........C.  334236850
                               \     \                                          
                               |     |                                          
                               T    TG
2        383992746                        ......A.C...AA.TGG..................G.  383992783
2        384142856           ........T...G....G.AT....A.............A...G.....    384142904
2        392669344                        ....G.A.....A...........AC..........T.  392669307
2        159626533         ..........G.G.--.....A.....A..TAG.T...T............GT  159626483
2        160816423                                                ............G.  160816410
2        217141892                               .....A.A.T....A..............T.  217141862
2        384354274                                                ............G.  384354261
2        37527483                                              ..G............G.  37527499
2        116056884                ...T...G....G.A.T...T........A..............G.  116056929
2        200756458                                                ............G.  200756471
2        276621231                                                ............G.  276621218
2        406583322         ..........T.C.GT.....A.C......AAA.A...G.......A....G.  406583269
                                             \                                  
                                             |                                  
                                             G
2        299127006         ..C.....C.T.C.G......G.....A...TG...............-..G.  299126955
2        107430030          ...T.....T.C.G....G.A.....A.......GA............-.G.  107429980
2        131043895                           ...A....A.......TG..G.....A........  131043929
2        147686225                            ..A.....A...T.......T...........G.  147686192
2        150682560                      ......-.A............TC...A....A.......T  150682598
2        204368141                     .........A....AA...A......G.........T..G.  204368100
                                             \                                  
                                             |                                  
                                             G
2        218972758                           ...A......A...T......A......T....G.  218972792
2        266999313                                                ............G.  266999326
2        278269738               ....T.C.G....G.A.....A...AA.T..--............G.  278269694
2        374630117                               ................G.A........A.T.  374630147
2        213796651                                                ............G.  213796664
2        389885982              .....T.C.G....G.A.....A...AA.C..G-............C.  389886028
2        402996277                                                ............G.  402996264
2        405255615                                                ............G.  405255628
2        34689900                          .....A.....A..TA........C..........GT  34689936
2        49959630                                                 ............G.  49959617
2        62128922                             ..G..T..A.T...............GT......  62128889
2        132820266                           ...A.....A.T..T...A....C.........G.  132820232
2        136679350                        .....AA.....A................A......GT  136679387
2        160675824                                                 ...........G.  160675812
2        241154529                                                ............G.  241154516
2        360205385                         ...G.A.....A..................A.A..G.  360205349
2        398891045                                                ............G.  398891032
2        436721260               ....T...G..A...A.....A...A...................T.  436721306
2        58002144                                                 ............G.  58002131
2        78046866                                              ..G............GT  78046850
2        128729964              .....T..GG..-...A..T..A.......G..GA...........T.  128729918
2        167038396                                                ............G.  167038409
2        204983791              .....T...G...GG.A.....A.........GG..A........C.T  204983839
                                            \                                   
                                            |                                   
                                            A
2        267004918                                            ...G.....C........  267004901
2        278332484                   .........TT..G...CCA.........A..T.........T  278332528
                                             \                                  
                                             |                                  
                                            TC
2        387132339                               .....A...AG.C................GG  387132369
2        404604411                                                ............G.  404604424
2        13670842                          ...G.A.....A...A....A.G............G.  13670806
2        19724174                             ..A.....A......AC........C...T..G.  19724141
2        29155577                          .....A....CA..........G...G.....T.CT.  29155613
2        58366179                                                      .......G.  58366171
2        85824708                                              ..C............G.  85824724
2        86381203               .......C......G.A...GAA..........G..A...........  86381250
2        97674609                                                 ............G.  97674622
2        108481857                               .....A.C.T......G.........T..T.  108481887
2        110538475                         ...G.A.....A...T.....GG....T....T....  110538439
2        128578226                         ...G.A.....A...AA.C................T.  128578262
2        133507520                         .....A.....A...AA.C............G...T.  133507484
2        142842007              .....T.C.G......AC....A..........GC.............  142841960
2        143404610                         .....A...C.A...T....A.......A........  143404646
2        180304546                           ...G.....A.................CA.T...T  180304580
2        182327243                         ...G.A.G...A...............CC..T...G.  182327207
2        187449121                            ..A.....A......A.A.T...G.........T  187449154
2        195304917                                                ............G.  195304930
2        230309719                           ...A....A...TT....A.T..G.........G.  230309685
2        232762780                           ...A....AA................A...T..G.  232762746
2        250272390                        ....G.A.....A........A............C..T  250272353
2        254253649            ...............GG.G.....A...AT..........GA......    254253602
2        258804430                           ...A.....A.A.AA.C...G............G.  258804464
2        291488036                         ...G.A.....A...AA.T.A..T.............  291488072
2        293900358         ..C..T......C.G......A.....A.............A...A..       293900405
2        304064290                         .....A.....A...T......GT...........G.  304064326
2        315225617                         ...G.A.....A...AA.T...T............G.  315225581
2        326482689                           ...A.....A.A...............G.....G.  326482723
2        346566253                .........A...AA.....AA......G...............G.  346566206
                                            \                                   
                                            |                                   
                                           AA
2        358467564            .......T.A......G.A....AA...AAGC................-G  358467516
2        377994135            .......G.C.G....G.A.....A.A................T....    377994088
2        384630031            .......T.C.G..-...G.....A.A.AA.C................G.  384630079
2        430384251                                                ............G.  430384238
2        97793081                                                .............GT  97793095
2        112823400                                                ............G.  112823413
2        183827575       .....TT.....T...G..A.G.A.....AA...........G.....A....G.  183827630
                                                                         \      
                                                                         |      
                                                                         A
2        217676844                                                ............G.  217676831
2        279731929              .....T....-...G.A.....AA..AG.T...GA...........G.  279731883
2        304447514                                                .......A....G.  304447501
2        417689158             ........C.G....-....TG.AA..TGGC......C.........G.  417689205
2        104066974                        ...G..A.....A.......................G.  104066937
2        233306715          ..................G.A..........T..C..G.........G..G.  233306768
                                \             \                                 
                                |             |                                 
                                T             G
2        97349239               ........GG....G.A.....A...AA.T.-..............G.  97349285
2        172247826              .....T...G......-....CA....A.....G...........C.A  172247872
2        203284312                        ......A.....A..........G............G.  203284349
2        191245094                            ..A.....A...AA.....G............G.  191245127
2        4982498                                 .....A..........G............G.  4982468
2        27593881                       ......G.G.....A..........G..G...........  27593842
2        129962556              ..C..T......T.-.A.....AA......................G.  129962602
2        191729320                        ......A...A.A..........G....T....T....  191729283
2        199829463                            ..A.....A...........AG..........GT  199829496
2        287120197                                                .....A......G.  287120184
2        306945784                        ....G.A.....A................A.T....G.  306945821
2        312982990                            ..A.....A.A......A....G.T.........  312983023
2        322734759            .......T.C.G..A...AT....A...T....C.......A........  322734809
                                              \                                 
                                              |                                 
                                              G
2        331124046                          ....A...A.A.......GT..............C.  331124011
2        159475303                                            ...G............G.  159475286
2        419964164              .....T...G......A.....A.AA...C.C...............-  419964118
2        99244630               ...C.G.C......G.A..-.............G.....CCA....C.  99244584
2        226073677              .......C....T.-.......A......A..C...AC.A...T..GT  226073631
2        19659590                             ..A.....A..........G.....AC.....GT  19659557
2        42240103              ......T.C.G....G.A.....A...AG.C................C.  42240152
                                                                              \ 
                                                                              | 
                                                                              G
2        56300089       ...............C.G......A.....AA..T.........C..           56300135
2        72382200                          ...G.A.....A...AG.....T..............  72382164
2        75341079                ....G.C......G.A..A......T..A..................  75341125
2        112047569                               .....A...TA.....GT...........GG  112047599
2        124303075                            ..G..G..A..........G.....A......T.  124303042
2        132208700                          ....A.....A...T......GA...........G.  132208735
2        147770775            .......T.C.G....G.-.....A...AA.T...G............G.  147770823
2        158982752                               .....A..T..............CAG...G.  158982782
2        182004877               ....T.C......G.A.....A...A........C............  182004831
2        212492334                .....G...G..--......A....G...C.G............GA  212492291
2        219067539             ......TCC.C.........TG............G............    219067585
2        238831520               ....T.C......G.A.........AG.C....A........T....  238831473
                                            \                                   
                                            |                                   
                                            T
2        276480178                            ..G..A...C.....C...G.....A......G.  276480145
2        301573131                                                  .......G..G.  301573142
2        303373551             ......T...G....G.A.....A...T.......C...........    303373597
2        323033472                        ......A................GC.....G.....G.  323033509
2        18697751                                                 ........C...G.  18697764
2        114048008                            ..G.....A...AA.T.-.G............G.  114048040
2        115063610         ......T.C.-.C.G......A.....A......AG...A...........G.  115063661
2        127805044     ...T..C.......T...GT.....A..TG.A...AA.C........-....T..GT  127804989
2        185001268               ....T.C.G......A.....A............GG.........G.  185001314
2        210051695                     .....T...G..T..A...A.......A...........G.  210051736
                                                 \                              
                                                 |                              
                                                 G
2        234642887              .....T.C.G....G.A.....A.T.AA.C.-.G............G.  234642933
2        2436703                              ..G.........AA.T...G............G.  2436736
2        5824348                ..C..T...G....G.A..G.TA........................   5824302
2        5930909                          ....G.A.....A...A......GA...........T.  5930946
2        26657914                 ...A.C.G.....TA.....A................A......T.  26657959
2        26676144                 ...T.C.G.....TA.....A................A......T.  26676189
2        40148447                                                   ............  40148458
2        61445396               .....T.C.G.....AA.....AT..T...T........A...T..T.  61445348
                                                                               \
                                                                               |
                                                                               T
2        71049786                                              ..G............G.  71049802
2        86489031                                ....A....AA.CT................T  86489061
2        91295750                         ...G..A....AA............C..........T.  91295787
2        91658175                             ..A.....A...AA.TG..G............G.  91658142
2        106885549                          ....A..T..AA.........GC...T.........  106885514
2        108084268                            ..A.....A.A.........T.A.TA........  108084235
2        122811552                ...T.C.G....G.A.....A..........T..G...........  122811597
2        135929823                                               .............G.  135929809
2        144582262                        ......A..T..AA.....A...T.....A.....C..  144582225
2        147276783                           ...A....AA...........AC..........G.  147276817
2        180453964                       .....G.A...CA.......A.............T...T  180453926
2        181735993                            ..A.....A............GG..A.A.T...G  181736026
2        182568420                            ..A.....A...........A.....A.....G.  182568453
2        191031691                        ....G.A.....A....T.C.............T..GT  191031728
2        195491622                        ......A.....A...T.CC...G............G.  195491585
2        198402226                         ...G.A.....AAA.....TC..............G.  198402190
2        205715747                          ...A......A.A.....G..GT........T..G.  205715712
2        231266682                        ....G.A....AA...A...................T.  231266645
2        257730890                      ......G.A.....A...A....A.GT.............  257730929
2        265151171         ..C.......T.C.GG.....A..T..A...TG..............-...G.  265151120
2        290600304             ......T...GG.....A.....A...AT......A...........    290600350
2        298244400             ......A..TG...TG.A.....A...........A...........    298244354
2        309371157                        ......A....AAA..........T.A..A....A...  309371194
2        317786203                  ...C.G......G.....A...T....A.............C..  317786246
2        342074221                          ....AT....A...T.....TG............G.  342074256
2        383843622          ...T.....TTC.G....G.A.....A....................       383843668
2        437373609                        ....G.A.T........A..G............T..G.  437373572
2        443862150                            ..A.....A...AG.TG.......G.........  443862183
2        444964368           ..G.......C.G....G.A..G..A..................C..      444964322
2        389400115                               .....A...AG.C..................  389400145
2        149192348                           ...A.....AA........................  149192314
2        226083899              ......G..G....G.A..T..A..........G............-.  226083853
2        274156364              .....T...G......A.....A....A.....G............-.  274156318
2        262065744                               .....A...A...................G.  262065714
2        401703736                               .....A...AA.C...G...........CC.  401703706
2        30086542                                                 ............G.  30086529
2        71046132          ..C.......T.C.G....G.-.....A...AAGT..GG............G.  71046081
2        81733973                                .....A....A.C..G.T...........G.  81734003
2        94482629               .......C........A.....A...T..T...G............-G  94482675
2        229650317           ..T.....T.C.G....G.-.....A....A..GA.G..............  229650366
2        276962355              .....T.C.G..-.........A..........GA...........G.  276962402
                                                   \                            
                                                   |                            
                                                   A
2        174681361         ....T.....T.C..T...-.A....AA...........A.CT...A....G.  174681412
2        197495785                                             ..G............G.  197495769
2        247251059              .....T.C..G...GCA.....A...A...................-G  247251013
2        307565197         ..........T..CG....G.-....AA...AA.....G.G...........G  307565248
2        429038579                    ...G....-.A.....A...T......T............G.  429038619
2        406016526                                            ...G.........T...T  406016543
2        108790061                               .....A.T.T......G............G.  108790031
2        129653388              .....T.C..............A..........G....G.G.....    129653433
2        139836287                               .....A....A.C...TA...........G.  139836257
2        166948037                               .....A...AA.C...G............G.  166948007
2        169309972              .....T........GAAG.GC.A.......G..G............C.  169309924
                                                                              \ 
                                                                              | 
                                                                              G
2        213982629                               .....A...A...........G....T.C.T  213982659
2        218976080                                                ............G.  218976067
2        224131424                         ...G.A.....A......A....A...........G.  224131388
2        225218133                                                ............G.  225218120
2        331454066                               .....A..........TA...........G.  331454096
2        347806623          .......AAT..........A.....A...............G...        347806668
2        385617816                               .....A...AGGC................G.  385617786
2        155602382               ....T.G.G....-.C.....A.......G.TG............T.  155602337
2        287913919                ...T.C....-.G.A.....A..........GT...........GG  287913963
2        288663652      ..T..C..T....T.C.G....G.-.....A...AA.C..GG............G.  288663706
2        395545324             ......T.C.G....-.......A...AA.C...G............T.  395545371
2        428848599               ....T.C.G....-.......A....A..G...A..T..........  428848644
2        36086623                                .....A.A.AG.C..G...............  36086653
2        36175990           .........T.C.GG...G.-.....A.A.AT.T.AGG............G.  36175940
2        41113497          ..C.......T.C.GT...-.A.....A...AA.C...G............G.  41113548
2        115809425                               .....A...AA.C...G............G.  115809455
2        138779380       .....A......TT..C..........AAA.....T.....A.G...........  138779324
                                           \                                    
                                           |                                    
                                          GG
2        188133853           ........T.C.G....G.-.....A...AA.T.AGG............T.  188133804
2        260555860                               ...C.A...AA.C...G..............  260555830
2        298600441          .......C.T.C......-.......A...T............T.A....G.  298600492
                                \                                               
                                |                                               
                                T
2        302534742                                                ............G.  302534729
2        311322496         ..C.......TGC....-...A.....AA..AA.C................G.  311322547
2        322171373              .....T.C......G.C.....A.T.A......CA...........-.  322171419
2        41715296          ..C.......T.C.GT...G.-.....A...AA.C...G..C.........G.  41715245
2        81200637                                .....A...AA.C.A.G..........C.C.  81200607
2        84493846       .....C.......G.C..T.-...C..A..A..GA.............CA.....A  84493790
                                \                                               
                                |                                               
                               TT
2        85810696                                .....A...AG.C...G............G.  85810726
2        93983507                                .....A...AA.C...G.G...........T  93983537
2        99331983                                           .....G......G.....G.  99332002
2        102250033                               .....A...AA.C...G............G.  102250003
2        107891517                                ....A...AG.C................G.  107891546
2        125248791              .....T...GT...G.-.....A...AG.C................G.  125248745
2        164855385                               .....A.T.TG.....G..............  164855415
2        166598286              .......C.G....G.A.....AT.........G............    166598331
2        207420098                               .....A...TG......T.....G.....G.  207420068
2        237317544                               .....A..TAA.C................GT  237317574
2        268667825              .....T...G....G.A.....A...A...G...............    268667870
2        279319305                           ...A.....A...A...G..G............GA  279319339
2        285719445                               .....A..TTG...........A......G.  285719415
2        298060150                           ...A.....A...AG.T...T............G.  298060184
2        304060246          ...T.....T.C.G....-.C.....A...AA.T..GG............G.  304060296
2        349978317              .....G.C.GT...G.A.........T...................    349978362
2        368423542               ....T.C.C....-.A.....A....A.A................GT  368423497
2        388827874                                                ............G.  388827861
2        390026878              .....A.C.G.G....-.....A...AAT...............C.G.  390026832
2        401988573            .......T.C.T....-.A.....A..TAA.T..G...............  401988621
2        402556553                                                ............G.  402556540
2        413236940                                                 ...........G.  413236928
2        413548090                               .....A...TG....G.C....A......C.  413548120
2        438319471                         .....A.....A....A...T.GT...G.........  438319507
2        22379851           .......G.T.C.G....G.-.....A...AA.T..GG..............  22379901
2        29178645                                .....A...AAGC...GT.............  29178615
2        92159502                                                 ............G.  92159489
2        105180318                ...T........-.A....AAA...TT....G.....T........  105180362
2        109436562                               ...C.A...AG.C...G............G.  109436592
2        139748440                               ...G.A...T...T..TT.............  139748470
2        174524573      ..T..C.......--..C......A...A.A...AG.C...G.........T..T.  174524519
                                             \                                  
                                             |                                  
                                             G
2        182236634  ...A...-...TT....T.C.G...GG.-.....A...AGGC................G.  182236577
2        231616095                            ..G..A.T..A..T.....G....T........T  231616128
2        232790179              .....T...G....G.-.....A...AA.T..GG............G.  232790225
2        242514514              .....T...G.A..G.A..T..A......A...G..............  242514563
                                                                              \ 
                                                                              | 
                                                                             TC
2        266667106               ....T.C......G.A.....A...TT...A...............-  266667061
2        278589498                               .....A...A.T.....A...........GT  278589528
2        281472103               ....T.C......G.-.....A...AA.C..TG.G............  281472058
2        377588180                               .....A...AA............C.....G.  377588150
2        384034966                                                ....G.......G.  384034953
2        384411663                                                .........T..G.  384411676
2        388168281      ......T......T.C.G....G.A.....A...A...G...........T...--  388168227
                                \                                               
                                |                                               
                                T
2        21794731                                                 ............G.  21794718
2        98517804                               ..........A......T............G.  98517835
2        100826392    ......CC.......T.C.G....G.A.....A................C.......A  100826329
                                \                                            \  
                                |                                            |  
                               TT                                         TGTC
2        233448478              .....T...G.....A-.G...A....T..T...............G.  233448524
2        264288739                                           ....GA.............  264288721
2        274920003                               .....A.............C......T..G.  274920033
2        443892917                                                ............G.  443892930
2        18111210               .......C.G....G.A.....A...AA.T..G-............G.  18111256
2        429033752                                         ..C...G............GT  429033772
2        150021500      ..G.....T......C.G......G..T..A...T................T..T.  150021444
                                                                     \          
                                                                     |          
                                                                     A
2        58689130                         ......A.....A.....................A..A  58689167
2        93555343                         ......A.....A...............G..A......  93555380
2        96731661               .....T.G.G....--......A.A..T.....T..............  96731616
2        146069335                           ...A.....A..........T..G...........  146069301
2        170591022                               .....A.......CA.......A.T....T.  170591052
2        198023984                               ..G..A....T....................  198024014
2        236780503                               .....A........A.TA.............  236780533
2        280711497               ....T.C........A.....A........A..............    280711453
2        290585206                               .....A..........G.C......T..C..  290585176
2        306689724                               .....T....T...A..............T.  306689694
2        313498221    ..A.....T..........G.GA.G.A.....A..TT..AG..............GG.  313498163
                                                                   \            
                                                                   |            
                                                                   G
2        337459775               .......T.......-..T.T.T.....A..G..A.......T..G.  337459730
2        26707933                                                 ..............  26707920
2        30193264                         ....G.A.....A...T..T................C.  30193301
2        84104773                             ..G.........T..............C....G.  84104740
2        96312099                  ..T...G..-.............AG.C...G....CA......G.  96312143
                                                   \                            
                                                   |                            
                                                   A
2        121577210                                  ....A...T...................  121577237
2        158535164                               .....AA...........C...A......G.  158535134
2        188508874                            ..A..G..A..........T............G.  188508907
2        189400346                               ....AA..........GT...........G.  189400376
2        202943765      ..T....T.......C.GC.T.G.A.....A...AA.C...G..............  202943709
                                                                     \          
                                                                     |          
                                                                     T
2        206276662                              ..T...A..................A....G.  206276631
2        212876981         ..C.......A.C........A.....A...A.............          212876937
2        292119284              .....T.C.G.....A-.........A......GA.....A.G...G.  292119238
2        301845995                ...T.C.G......A.....A...A....................   301846039
2        333999531                               .....A...AT.................GGT  333999561
2        352340704               ....T.C........A....T....A.............A.....    352340748
2        383879532                        ....G.A.....A........A..............G.  383879569
2        391240993                                ....A...AA.A...G............G.  391241022
2        404042989                               .....A..T.T.......C...A.......T  404043019
2        432428344                            ..A.....A................A.....C..  432428311
2        92052534                ....T.C......G.A.....A...A......G.CG....A.....T  92052487
                                                                              \ 
                                                                              | 
                                                                              T
2        121295959              .....T.C.G......A.....A...AA.T...-.....A......GT  121295913
2        136079599                                            ...G..........A.G.  136079616
2        207780602            ..T....A.C.G....G.-....A...T.T....GG..G..........A  207780554
2        286124841               ....T...G.C...C-.....A........A.TA...........C.  286124886
2        352919898             ......T.C.G......C.....A..GAA.T...G............GT  352919947
                                                                            \   
                                                                            |   
                                                                            T
2        118431249                  .......G..G.C.........T.............G.....G.  118431204
                                            \                                   
                                            |                                   
                                           AG
2        124661117                                                ............GT  124661104
2        167841903  ...T.C.............G...G..G.A.....A..G..T....--.....A...-.C.  167841959
2        207199924             ......T.C..T....---........AG.C.A.G..C.........G.  207199969
2        294676772                        .....--.....A.A....A.A.G.............T  294676737
2        383912426         ..C...T.....C.C.....A-.....A...TG..G..G......G....AGT  383912375
2        19746267                         ......A.....A...........T.....CA....GT  19746304
2        41581997                                                 ............G.  41581984
2        70646740                                .....A.A.......G..C..........GT  70646710
2        81850533                             ..A.....A......TG...A....A........  81850566
2        81937277                      .......G....A..A...T....A..............GT  81937317
2        86453041                                .....A...TG...A.G.A..........G.  86453011
2        118136713                               .....A...TG...AC........A....T.  118136683
2        125366897                               .....A.AT................CT...T  125366927
2        139879592                               .....A...........T...G...G...CT  139879622
2        152123233                               ....AA.............CG........GA  152123263
2        160389106                               ..T..A.A.....G....G...A......G.  160389076
2        160868168                               .....A..T....G..G.......A....G.  160868198
2        166117244              .....G.C.G....G.A.....A................A.....     166117200
2        167816659               ....T.C..T...G.A.....A...AA...........A......-G  167816614
2        172145190               ........G.A..G.A............A...TA...........    172145146
2        186977228                              ......A.............C..A..G...T.  186977197
2        187963626                               .....A...T..A...CA...........G.  187963656
2        199114638                          ....A.....A...AA.C................C.  199114673
2        200639446              .....T.C........-.....A...AA.T.AGG...G........G.  200639492
2        201107905                               .....A.........GGA..C.A......G.  201107875
2        217395852                               .....A.......GA.C............G.  217395882
2        248539514               ....T........G.A..........A.C..T.C...........    248539470
2        291114367                               ..T..A..T...A.........A......GG  291114337
2        302510398                      ......T.-.C...A.............G.........GT  302510436
2        314803151      ...T.........T.C.G....G.A.....A......A...G............    314803206
                                 \                                              
                                 |                                              
                                TT
2        315417227                              ..C.......A.T............C....GT  315417196
2        358042463                               ......A....TA.....GG.......A.G.  358042433
2        359948691                               .....A.A............C........G.  359948661
2        378099520                               .....A.A..............A......G.  378099490
2        388739183                                 .......AT...C................  388739211
2        388792191                               ..A...T...T...A.............AG.  388792221
2        434886875                               .....C.......T...AGG...A...C...  434886845
2        299126239         ..........T...GT...G.A.....A.T.A......G............G.  299126186
                                                                       \        
                                                                       |        
                                                                       A
2        131000790         ..C.......T.G......G.A.....A...A......G.....-.....GGT  131000841
2        244184105                                                ............G.  244184118
2        384027794            .......T.C......G.-.........AA.T..GG..............  384027842
2        6459660                                 .....A....T.............A....T.  6459630
2        275174779                               .....A...T................T..G.  275174809
2        325153473                               .....A........T..A......A......  325153443
2        212878526                ...T.C......GTG.....A.......................--  212878569
2        114360948           ..T.....T...G....-.C.....A....A......AC.....T....G.  114360899
2        117841866                ...A.C.G......A.....A..................A....--  117841823
2        152485069                           .........A....T........A..A......G.  152485034
                                                 \                              
                                                 |                              
                                                 C
2        323348981         ..C.......-...G....G.-.....A...AA.T...G............G.  323349031
2        19807467                                .....AA.A.................T....  19807497
2        39029888                       ..T.....A.....A...AG.....G............G.  39029928
                                                   \                            
                                                   |                            
                                                   A
2        51205868                                .....A...AA...........A......G.  51205838
2        61616998                                .....A...AA.C................G.  61617028
2        93871175               .....T...G....G.-.....A...AT.T..G.......C.....G.  93871221
2        97270276             ...G............G.A....AA.A....A..GT............GT  97270326
                                                   \                            
                                                   |                            
                                                   A
2        151086143                               .....A.............A.........GT  151086173
2        156215023               ....T........GAA.....A......................     156215066
2        192852931                               ................T.........T..GT  192852901
2        204386716         ..C.......T.C.G....G.-.....A....A.T..GG............G.  204386767
2        207351629                               ......A.............G.......C.T  207351659
2        249918830                               ....AA...AA..................G.  249918860
2        261736258                                                ............G.  261736271
2        286736952                               ..T.............CA......C....G.  286736922
2        313510674                                 .........T..A...............G  313510702
2        316902407                                            ................G.  316902390
2        321810215                               .....A.T.....G...............G.  321810245
2        345765243                             ....A..A................A..C...G.  345765275
2        346082913                                 .......A.............A.....GG  346082941
2        400746469                               .....A...........AC....G.......  400746439
2        47864678           ...T.....-.C.G....G.--.T..A......T.........A......GT  47864630
2        58332982               .......-..G...G.A.....A...........A...........GT  58332936
2        119025167               ....T.......G-.A.....A................A.....C..  119025213
                                         \                                      
                                         |                                      
                                         G
2        154064076               ....T.C.G....G.-.....A.T.........A...TA........  154064121
2        283753248               ......C.G....G.A.....A.A.--...............T..G.  283753204
2        349362055         ..C.......TTA........-.....A...AA.T..GG............G.  349362107
                                          \                                     
                                          |                                     
                                          G
2        2818253                                 .....A.......G..GA....A......T.  2818283
2        4299537                                             ..........C......G.  4299555
2        18040214                              .......A..........T.....AGC....G.  18040182
2        26822386               .....G.G.G.A....-.....A.A..A.....G..AT...A......  26822432
2        66115530               .....T.C.G......A..T..A...AA.C...G..............  66115481
                                                                            \   
                                                                            |   
                                                                           TT
2        91452759                                .....A.A.....G..G............G.  91452789
2        95648091                                .....A...AG.T................G.  95648061
2        97562467                                .....AA........TG............G.  97562497
2        99760277                                .....A......C......A.T.......G.  99760247
2        99877531                                .....A......TT..G............G.  99877561
2        103769209                               .....A..T...C.........C......GT  103769179
2        105848167                               ..A..A........A.G.......T....G.  105848197
2        106701905                               .....A...AG.C................G.  106701875
2        114380116                               .....A.A.......T.A....A......T.  114380146
2        115698809              .....T.C.G......A.....A...............GT....-.G.  115698763
2        115966400                ...T........G.A.....A...A......G............    115966357
2        131474062                               ....AA...AG.C..................  131474032
2        146086624                               .....A..AA...................GT  146086654
2        151747283                               .....A...AA.C...G............G.  151747253
2        152486782                           .......C.A....T........A..A......G.  152486747
                                                 \                              
                                                 |                              
                                                 C
2        156377932                               .....A..........GC.....CA....G.  156377902
2        161541291                               .....A...AA.C...G............G.  161541321
2        162876274                               .....A..........G............GT  162876304
2        168439709   ..A.....-.......T...G..-...G.....A.A.TAG....G.....A........  168439765
2        177002488                               ..A..A...TG.........C........G.  177002458
2        183807801                               ....AA...........AA......G...T.  183807771
2        190127214                               .....A.A.A......G.....A........  190127184
2        191402823                               ..........A.C....C...........G.  191402793
2        200739033                               ..A..A..A......G...G.........G.  200739003
2        203743005              .....T...G.G.G.--...C.A...A.......T...........GT  203742960
2        218701002            .......T...GG....--.....A...AA...AGG............C.  218701049
2        223166135                               .....A....T.....CA...........G.  223166165
2        223227637                               .....A........AT.............G.  223227607
2        260236966              .....T.C.G....G.-..T..A...TA..G...............G.  260236920
2        263810485                               .....A...AA.C..G.............G.  263810515
2        268885204                               .....A...TT................C.G.  268885174
2        273526175              .....T.C......G.-.....A...AA.T.AG.............G.  273526221
2        286416607         ..C.........G.G......A.....A.............G..           286416650
2        291330369                               .....A...........A......A....GT  291330339
2        298687553                                ....A..A.....A....G........GG.  298687524
2        301511516                               .....A...AA.C................G.  301511546
2        315118214                               .....A...AA.C................G.  315118244
2        318748933                               .....A...AG.C.............A....  318748903
2        346968204                               .....A...AG.C...........T......  346968174
2        350342932                               .....A...AG.C...G............G.  350342902
2        357338010      ..T........C.T..TT......-.....A...AG.CG...............G.  357338064
2        359020222                ...T.C.G......A...C.A......T.A................  359020268
                                                                              \ 
                                                                              | 
                                                                              A
2        376197204                               .....A...AG.....G............G.  376197174
2        383411927                                            ...G..G.........G.  383411910
2        386481671              .......C.G....G.-........A.A.ATA.G............G.  386481717
2        388823258      .............T...G..A...A..T..A..GT..AG.....-----.....G.  388823308
2        404754604                ...T.C.G......-.....A...AA.T..C......A......G.  404754648
2        417336101                               .....A...AG.C..................  417336071
2        432757665                               .....A...AG.C............C...G.  432757695
2        129042802            .......T.C.G....G.-.....A.A..A.T..G.............GT  129042850
2        141659926            .......TGC.G....G.-.....A...AA.T..GG.........A....  141659878
2        171892598                               .....A......T...GAC...A.......T  171892568
2        214490909                               .....A...AA.T..C.............G.  214490939
2        271005407                                                ............G.  271005420
2        388345952                                                ............G.  388345939
2        388411145                                                ............G.  388411132
2        12096259           ...G..C....C.G..A.G.A.....A...AA.C..G-............G.  12096209
2        63407045               .......G...A...--.....A...AG.C...G............G.  63406998
                                     \                                          
                                     |                                          
                                    GA
2        134097276                            ........A..T.......CA........T..G.  134097310
                                                  \                             
                                                  |                             
                                                  G
2        145199921              .....T.C....-...A.....A.T..A..................GT  145199875
2        147054811             ...C..T.C.G....G.-.....A...AA.T...G............G.  147054858
2        203568592                               .....A.T.AG.....G............G.  203568562
2        405278563              ......CC.....G-.A.....A...........A.A.CA......G.  405278609
2        83319138            ..T.....T.A.G.G....-....A.................A...T..T.  83319089
2        112616047                                            ...G............G.  112616064
2        240354344           ........T.C.......-.....T..A....AG............T..GT  240354393
2        159245371                               .....T...A..C....A.............  159245401
2        314220405                                ....A............C..........T.  314220434
2        170369294                                        .......G...--....A..G.  170369275
2        112263811                                ............G.......C.......G.  112263840
2        119706603          .........T.C.G......A..A.A....TG.T...G............G.  119706550
                                 \                  \                           
                                 |                  |                           
                                 T                  A
2        136481798                                ....A.......G..G............G.  136481827
2        167261591                                ....A.....................G.C.  167261562
2        248366189         ..C.......T.C.G......A.....A.A.--..GC.G............G.  248366139
2        272939866                               ....AA...........C...........T.  272939836
2        368954034                               .....AA.................T....T.  368954064
2        389326636                                 ...A......A.........C......G.  389326608
2        83669577          .....T.....GC.G..-.........A.T....C...G......G..T..G.  83669525
                                                   \                            
                                                   |                            
                                                   G
2        114178545                                 ...A...A..C...G............T.  114178517
2        127267505          ...T.....T...C....G.A..T..A..........G..A...A.C.....  127267557
                                                                       \        
                                                                       |        
                                                                       A
2        191920228              .....T...G....G.A.....A....A.TG..-...C........GT  191920274
2        198793952          ....AG....C.C..A.G..G.....A.............A..T......G.  198794004
                                                  \                             
                                                  |                             
                                                  C
2        314341873              .....G.C.G..T...G.....A...T......GA.A......-..G.  314341919
2        327623486               ....T...G....G.A.....A...AG.T..G-............G.  327623531
2        4284077                                  .....ATT...........C........GT  4284048
2        16201434                                                 ............G.  16201447
2        23705254                                  ...A.A........GT.....A......A  23705282
2        23832371                                 ........A.T...............A.T.  23832400
2        68705989                               ......A...A..CT..G............G.  68706020
2        81833852                                                 ............G.  81833865
2        83265053                                .....AA.........G.......T.T..T.  83265023
2        106438781                               .....A.........G....C.....T..G.  106438751
2        108403320                                 ...A......C...T............T.  108403292
2        122254046                                 ................GG......T....  122254018
2        132670985                           ...A.....A.T.T....A....G...........  132671019
2        154071199                                  ..A...TA...............T..T.  154071172
2        159971094                          ....A.....A...T....C.....T..........  159971129
2        160161848                               .....A...AA.C................T.  160161878
2        198015499                              ..C..A......T.................GT  198015530
2        202911948           ........T..GGT...GAA.....A..T.......GA....A......G.  202911999
                                                                        \       
                                                                        |       
                                                                        A
2        206291304                 ..T...G..A...A.....A...A...................    206291346
2        206485426                                ..A.....TG..................GT  206485455
2        208222279                                  ......A.T..A..............G.  208222252
2        209996777              .....A.C.T....G.A.....A..T....G........T.T....G.  209996825
                                                                           \    
                                                                           |    
                                                                           A
2        215196211       ......T.......A.G....G.A..T..A..GG..A......-----.....G.  215196260
2        225440500              .....T.C......G.-..TA.A.........TG............G.  225440454
2        236439535                               .....A.A.AA.T................G.  236439505
2        281841104                               ....AA..T.......G....T.......G.  281841074
2        330785585                                 ....A..A.T.....A...........G.  330785613
2        336750818                                ......................A..T....  336750789
2        347060062        ...........T.C.G....G.A.GT......A......G............C.  347060122
                                \                                          \ \  
                                |                                          | |  
                               TT                                       TGTC G
2        360380726                               .....A......C...G............GT  360380756
2        377597441           ........G.G.G....G.A.....A.................          377597399
2        382450209                               .....A....AT.......CG........G.  382450239
2        390948227                                                ............G.  390948214
2        409429049                                                ............G.  409429062
2        444081440                            ........AA.T.........A.G........G.  444081474
                                                  \                             
                                                  |                             
                                                  G
2        44229548                                                .............G.  44229562
2        114005555         ..C.......T.C.GG..GG.A.....A...----........TA......G.  114005603
2        205691263         ..C.......T.C.G....GCA....AA...A...................GT  205691208
                                                                      \         
                                                                      |         
                                                                    AGT
2        214781874                                               .............G.  214781888
2        225673234         ......G...T...G.....---....A..AAG.C...G............G.  225673283
2        230591017                        ....G.A.....A...AA.C...-............G.  230590981
2        281969414          ..T......G...G......A....AA..TT..T...G...C..G.....GG  281969466
                                                   \                            
                                                   |                            
                                                   A
2        293406306         ..C.......T...GT....---....A...AG.T..CCA.............  293406355
2        300292531                                                ............G.  300292518
2        310919119               ....T.C.G....G.A.....A...AA.C..G.-...........G.  310919164
2        346289893              .....T.C.G.....---....A...........A...........GT  346289937
2        377711807               ....T.....G..G.A.....A.T......AG.............G.  377711854
                                                                            \   
                                                                            |   
                                                                            T
2        109448730       ............G.A.G...G..A.....A...AG.....G............G.  109448785
                                                                   \            
                                                                   |            
                                                                   A
2        114872338              .....T...G....G.-.G...A..T....................G.  114872384
2        394259527       ............T.C.G....G.A.....A....A.C...G............G.  394259472
                                                                   \            
                                                                   |            
                                                                   T
2        150260502              ..............G.A.....A...TG.....GT.............  150260454
                                                   \                            
                                                   |                            
                                                   A
2        181940833              .....TTG........A..-..AA..........A...........G.  181940787
2        351949711          .........T........G.A..T..A...AA.C........-.....C.G.  351949761
2        158787077                                         ...T.G.............G.  158787057
2        282112696                               .....A......T...G..............  282112666
2        404890980              .....T.C.G.A..G.A.....A...AA....G-............G.  404891026
2        1275762                                     .....A.T.................G.  1275736
2        14811026            ..T.....A.C......G.A....AA.A.....................GT  14811077
                                                            \                   
                                                            |                   
                                                            C
2        64597307             ..A....T.C......G.......A....A.AG......T.T........  64597257
                                                                        \       
                                                                        |       
                                                                        C
2        160948720         .....A....T..GG.A....A.....AA.........G...--..T....G.  160948770
2        201422633            .......T.C.G......A.....T.AT.T...............T..G.  201422583
                                                                        \       
                                                                        |       
                                                                        T
2        376212273                                 ...A........C.......T......G.  376212301
2        131635573             ......T.C.G......A.....AA............A..C......GT  131635524
                                                                         \      
                                                                         |      
                                                                         G
2        140695646                                         ......T.--.........T.  140695628
2        187779904         ..........T.C.GT...G.A.....A....A.C...G............G.  187779957
                                                                     \          
                                                                     |          
                                                                     T
2        244180207         ..C......GT...G....GCA.....A..TAA.C..................  244180154
                                                                     \          
                                                                     |          
                                                                     C
2        310690822                          .....--...A...........A...........T.  310690789
2        336302846        ...........--......C..G..A..A........A.GAA..........G.  336302901
                                 \                  \                           
                                 |                  |                           
                                TA                 AT
2        405328872              .....T...G..TC..G....CA.T.T........C..........G.  405328920
                                                   \                            
                                                   |                            
                                                   A
2        414499966         ..C.......T...G..-.........A...AG.T...G...........AG.  414499914
                                                   \                            
                                                   |                            
                                                   A
2        19669887                                  ....T....T..............G....  19669859
2        24557624          ..C.......T.CC.....G.A.....A...AGGC.C..............G.  24557677
                                                                     \          
                                                                     |          
                                                                     T
2        76273332                                  ...A...A...................G.  76273360
2        95409848                                .....A...T...GA..............G.  95409878
2        109627703                               .....A...A.........CT........G.  109627673
2        109634752                               ................G.....A.A.T..G.  109634722
2        110915333                                 .......TGT...................  110915361
2        120543895                               ...A.A....T......A.C...........  120543925
2        131644755                               .....A...A.....T.............G.  131644785
2        156120838                                     ..............T........G.  156120862
2        177467443                                 ...A.A....A................C.  177467471
2        193475380              .....T...G.AA...-........G.........C...A.A....TG  193475426
2        197528193                               ...A.A.A..............A......G.  197528223
2        198832112                           .........A........A..............GT  198832147
                                                   \                            
                                                   |                            
                                                   A
2        259971389                               .....A...A............C......G.  259971419
2        278721508                               .....A...AG..................G.  278721478
2        291204213      ...C...TT....T.C.G......A.........AA.C..GT-...........G.  291204159
2        291845724                               .....A..A........A....A......T.  291845694
2        295827236                                 .......A.T..A..............G.  295827208
2        319538347                        ......A.....A...T......G............G.  319538384
2        379400573                                 .......A.T.....A...........T.  379400601
2        390094820              .....T.C.G....G.A.....A...AA.C..G.-...........G.  390094866
2        19740067               .....T.C......G.-.....A...AA.C..G-............G.  19740022
2        55489478        ....C..........GT..T...A....AA.A....C...T.....A.C-.....  55489424
                                \                                               
                                |                                               
                                T
2        105781501              .....TG.......-----.A.A....T.....G......A.....G.  105781543
2        196909879                ...........G.--.....A...AA.C......AC.A......G.  196909836
2        421597816             ......T.C....A.G.A.....A.T.T....A..T...........G.  421597767
                                                                         \      
                                                                         |      
                                                                         T
2        19773053                ....T...G...G..--....A.T.AT.......GG.........G.  19773097
2        28770271                                              ..G............G.  28770287
2        35030563                                .....A...TA.C...G............G.  35030533
2        51190690     ......C..T.....TGC.GT.....-..T..AAA........G.........T..GT  51190746
2        55195822                                      ..T.............A......G.  55195846
2        60736272             .......T.C.T..-........AA...TG.....G.....A...T...T  60736223
                                                   \                            
                                                   |                            
                                                   A
2        63919547                                .....AAA.....................G.  63919577
2        68314711                                  ...T.A................T.T..G.  68314739
2        95445598                                  ...A....A...........A......GT  95445626
2        96033412                                  ...A...AA.C......G.........G.  96033440
2        112794385                                 ...A........A...GG.........G.  112794413
2        125302401                  ...C.G....T..T....A..............T........    125302360
2        132624893                               ..............A.GA.G..A......G.  132624923
2        151707775                               .....T.A...T....G............G.  151707805
2        160851426                               ....AA..T...A......A.........G.  160851396
2        170633729                               .....A........TC.T...........G.  170633699
2        172816362            .......T.C.G....G.G.....A............GG...A..T..G.  172816412
                                                   \                            
                                                   |                            
                                                   A
2        176269005                        ....G.A.....A..........G............G.  176269042
2        186874525         ......C...T.C..T.C...G.....AA..AG.C....A...........T.  186874472
                                                   \                            
                                                   |                            
                                                   A
2        190242051                               .....A.A.TG....G...............  190242021
2        197759957                               .....A...AA.C................G.  197759987
2        198967459                               ...C.A....T.A.........A........  198967489
2        201006633                               .....A...AT.....G............G.  201006663
2        244634065                               .....A...AG.C..C.A.............  244634035
2        278882113         ..C.......T.C.G......A.....AC..AGGA.................G  278882060
                                                                     \          
                                                                     |          
                                                                     G
2        282066785                               .....A..T....TC.G..............  282066755
2        300380539                               .....A..TA......G..............  300380569
2        302053372                               .....A.A.....G...A...........G.  302053342
2        309874443              ....AT.........AA.....A..AT.....C.......G.......  309874390
                                                   \                            
                                                   |                            
                                              AAAAAC
2        327928363                                  ..A..........CA.A........C..  327928390
2        331586688                               .....AA..AT.C...G..............  331586718
2        342601136                               .....A.A..T.....G.....A.......T  342601106
2        354375221                               .....A.T...C.G.....G.........G.  354375251
2        362472451                                 ...A...AA.....G............G.  362472423
2        381603128         ..G...G...T...G..ATG.A.....A...AG.C...G............G.  381603075
                                                                     \          
                                                                     |          
                                                                     T
2        390940702                               .....A...A....ATG............G.  390940732
2        393839327                               .....A...AA.A..C.............C.  393839357
2        396764185                               .....A................A..G...GG  396764215
2        405304304           ..T.....T.C.G...GG.A.....A...A.T...................  405304355
                                                                       \        
                                                                       |        
                                                                       A
2        413027164                                 ...A...AG.C....A..........C..  413027136
2        413719792                               .....A...AG.C...G............T.  413719822
2        427631576                               .....A...A..T...G............GT  427631606
2        199100657         ..........T...G.A..G.......AA....T....G..--........GT  199100607
2        243822923                                                ............G.  243822936
2        362178534             ......T..........A....T....AA.C....A...........G.  362178587
                                                    \                           
                                                    |                           
                                                AAGAG
2        110883359            ..A....T.C......G.A.....A...A....A..T....-........  110883407
2        384914656           ........TGC......T.A.....A...........AC..--.......T  384914704
2        102398528          .........T...GT...........A...AG.C...G.G............  102398476
                                                \                               
                                                |                               
                                                A
2        391704794   ......-.C..T....T...GT.....A..A..A...AA.C...G............G.  391704736
                                                                     \          
                                                                     |          
                                                                     T
2        81570909                                   ....................CA....G.  81570936
2        84098072                                   ...A.........G............G.  84098045
2        105405336                                  ..A..........G............G.  105405309
2        121344272                            ...........A.......G....G....G..G.  121344306
                                                    \                           
                                                    |                           
                                                    C
2        143341481          ...T.....T.C.G....G.A.....A......AG...............G.  143341429
                                                                     \          
                                                                     |          
                                                                     C
2        146062434                                  ..A..........T.........T..G.  146062407
2        209437673                               ....A.....A.....G..............  209437703
2        266322762              .....T...G..T.G.A.....A...A.....G-............G.  266322716
2        333874134                               ..T..A............G..........G.  333874164
2        392099749                                  ..A...T......G............G.  392099722
2        4167610                                           ......--...........G.  4167628
2        191642297         ............C.GT.....A.....AA..AA.T.A.G............GT  191642350
                                                      \                         
                                                      |                         
                                                      A
2        232780521              .....T.C.G...TG.C.....A...AA.T...-............G.  232780567
2        167438123                                 ...A.A..A.....G.A..C.........  167438151
2        311926426          ...T.....T.C......GAA.....A..............--.......G.  311926475
2        405305716           ..T.....T.C.G....G.A.....A...AA.C..G-............G.  405305667
2        18382995                                               ...A..G.......G.  18383010
2        112386255       ............T.C.G....G.A..-....T.....GC................  112386199
                                \                                               
                                |                                               
                              TCT
2        114646752        ...............GG.-...G.C...A..TT.T..........A..C...C.  114646804
2        119070258                    ..........A.--..A..GT................T..G.  119070297
2        149716242                               .....A..........GA...........G.  149716272
2        152701971         ..............G....G.A.....A.......T.....              152702011
2        163313879                                  ....T.A.T.................G.  163313852
2        189974218                                              ................  189974233
2        203125219                                     ....T.....G............T.  203125195
2        214077469           ..T.....TGC.T......A...A.A.............G.--......-.  214077422
2        223987586                                  ...A...............A......GT  223987613
2        274754948              .....T....T.....A.......AA...............         274754988
2        387149685                                ....A......AC..G..............  387149656
2        401920729                                  ......A.T....T...C..........  401920702
2        406076625              ...C.T...G......A.....A..GAA.T..G-............G.  406076579
2        2799206                                                  ............G.  2799219
2        27314951                 ...T.C.G...G..A..-..A....T..G..T............GA  27314907
2        103104550                                                ............G.  103104563
2        158213197                      ......G...-...AA..AG.....G............G.  158213159
2        176797911                         ...G.C.....A..........G............GT  176797875
2        197830856            ...G...TG..GT...G.A...G.....AA.T...G.C............  197830906
                                                                       \        
                                                                       |        
                                                                       A
2        297920895           ..T.....T...C....G.A....AT..T.......G.G..--......T.  297920943
2        374350871                          ....A.....A...AA.C..G-............G.  374350905
2        383269278              .....T.C.G.....A.---..A...T.....T.A...........G.  383269234
2        413314969              .....T.C.G....-....A...T.AT......G..C......G....  413314921
                                                    \                           
                                                    |                           
                                                   AG
2        266363798         ....T.....T...C..T.........A......A..TGT.............  266363745
                                                   \                            
                                                   |                            
                                                   A
2        107510938      ..T..C.......T...G......A.....A...TG....--.....A.A....C.  107510885
2        161251691              .....T...G....G.A..G..A...AA.C..G-......C...A.G.  161251645
2        301056516              .....T.C.G....G.A.....A...AA.C.-.G...........C..  301056562
2        391319056                                               .............G.  391319070
2        106583008                                     ........A.G.......A......  106582984
2        360549948         ..........T..GG.....A-..T......T......CA.....A..T....  360549999
2        29597236                                  .......A...................T.  29597208
2        70981186                                      ........A..............G.  70981162
2        385482854                                     .......G..G..G.........G.  385482830
2        192220913                                                ............G.  192220926
2        205184593         ..........T.C.GT...G.A.....AA..AG.C...G............G.  205184647
                                                                   \            
                                                                   |            
                                                                  GA
2        206515251                      ........A.....A...AA.C..G-............G.  206515213
2        269254616       ....A.......TG..G.....CA.....A.ATTG....C--........T....  269254564
2        50084866           .........T.C......G.A..-..A..........G.C.T.A.A....G.  50084917
                                \                                               
                                |                                               
                                T
2        68103458            ..T.......C.G....T.A..A..AA...............A......GT  68103509
                                                                     \          
                                                                     |          
                                                                     A
2        129093377             ......TG.........A...CT............AAG...G.C.AC..  129093428
                                                       \                        
                                                       |                        
                                                     AGA
2        141087687                                                 ...........G.  141087699
2        204995913             ......T.C.G......A....AA............AG..-......G.  204995960
2        216426961         ..C.......T.CGG.C..G.......A...AA.C.C.............CG.  216427014
                                                                   \            
                                                                   |            
                                                                   G
2        350859334              .....T.C.G....G.A.....A...AA.C...-..A...........  350859380
2        427750321              .......C.G....G.G.T-..A.......T...AA.C........G.  427750367
2        28846314       ..C..................GG.A.....A.........                  28846353
2        95798621                                  .....A...T....G............G.  95798649
2        99596506                                .........AG.C................G.  99596536
2        103320141                                                ............G.  103320154
2        140348126                                   ............CAA..........G.  140348100
2        159824430                               .....A...AG.C...G..............  159824460
2        184075318                                 ...A...T......G............G.  184075346
2        190146697                    ...T......C.....A..T.....C..T...........C.  190146655
                                                                              \ 
                                                                              | 
                                                                              G
2        194747717                               .....A......AGA...............A  194747687
2        212695462              .....TC..G...G-................A...GG....T.T..G.  212695509
                                                    \                           
                                                    |                           
                                                    C
2        239341631              ..C..T.C......G.A.....A...AA.C..G-............G.  239341585
2        271488110                        ......A....CA.T.A...................G.  271488073
2        282903049      ..T..........T.C.---...--.....A...AA.C.A..............C.  282903099
2        349591598                               .....A.T..................T..T.  349591568
2        386580499              .....T.C.G......A.....A...AA.C..G-............G.  386580545
2        390593841                                            ...G............G.  390593824
2        411874882              .....T.C.G....GAA.....A...AA.T..G-............G.  411874928
2        420060697            ............T.....A.....A...A......G....            420060658
2        421289687                          ....A.....A.....CC................G.  421289652
2        431267740                               .....A.................G.....TG  431267710
2        439185738           ..T.....T.AT.......A..T..A..A........A..--.....CC..  439185786
2        122398983              .....T.C......G.A.....A...AA.C..G-............G.  122398937
2        257084647             ..T...T.C.G....G.A.....A.A.A.....--............G.  257084601
2        321012486              .....T...G..A.C.A..A..T................-......C.  321012532
2        102969313         ..........T.C.G..-...G..A......AA.C................G.  102969365
                                                      \                         
                                                      |                         
                                                      T
2        270331253              .....T.C.G....G.A.....A...AA.C..G-............G.  270331299
2        361881911                                          .............A......  361881890
                                                                  \             
                                                                  |             
                                                                 CT
2        377548865              .....T.C.G......A...G.A....A.C...-............G.  377548911
2        384219417                                    ..C.....................G.  384219442
2        387329563            .......T.C.G....G.A.....A...AG.C................G.  387329513
                                                                     \          
                                                                     |          
                                                                     T
2        10655148          ..C.......T...T......C........AA.T..CTG.........A..G.  10655201
                                                      \                         
                                                      |                         
                                                      A
2        32896685            ..T.....T.C.G......A..-.AA........T..A........G..G.  32896734
2        140113716               ......C....-...G.....A......A..TCA...........G.  140113762
                                                    \                           
                                                    |                           
                                                    A
2        148102674            ...........G......A....TA......AG..........A.A..GA  148102724
                                                    \                           
                                                    |                           
                                                    T
2        257163034                                                ............G.  257163021
2        284318155         ..G.......T...G......A.....A...AA....G.--...........A  284318105
2        318103348                                                .....A........  318103335
2        380246023                                                ............G.  380246036
2        432731220              .....T.C.G....G.A.....A...AA....G-............G.  432731266
2        12071126          ..C.......T.C.G..A..AA.....A...TG.....G..............  12071179
                                                   \                            
                                                   |                            
                                                   A
2        56166725                                        .....G...............G.  56166703
2        103270797         ..C.......T...G....G.A...CAA...AA.....G............G.  103270743
                                                                  \             
                                                                  |             
                                                                 TG
2        122570119              .....T.C.G.A..G.A.....A.............C...G.....G.  122570167
                                                                       \        
                                                                       |        
                                                                       G
2        241378479                                     ......C................G.  241378503
2        248485699              .....T.C.G......A.....A...AA.C...GT....-......G.  248485745
2        275243580                                                ............G.  275243567
2        345841730                                ........T.......A...........GT  345841759
2        380581637         ..C.......T.C.GC...G.A.....A...AA.C..C.-...........G.  380581586
2        381224281              .....T.C..G...T.A.....A.-.AA.C...G............G.  381224235
2        385368365            .......T.C.G..A.G.A.....A...AG.T...G............G.  385368415
                                                                     \          
                                                                     |          
                                                                     T
2        435878787                                        .....A..............C.  435878808
2        56829117         ..C..T.....T..TG......A.....A......C..G.A...........T.  56829172
                                                                 \              
                                                                 |              
                                                                TT
2        192411781       ....C.T.....T.C.G......A....AA...AA.C..--...........A..  192411729
2        281460458                                                ............G.  281460445
2        17858008            ..T.....T.C.G....G.G.....A...AA.C..C.C.-.........G.  17857959
2        67275652            ..T.....T.C......G.A..T..A..................A.T..G.  67275600
                                                                    \           
                                                                    |           
                                                                   TA
2        91137837                                                 ............G.  91137850
2        99140870                                      .............C...A.....GG  99140894
2        107251289           ........T.C.G....-......AA..G....GA...............T  107251339
                                                  \                             
                                                  |                             
                                                  T
2        170838132              .....T.C.G....G.A.....A..GAG.C..G-............G.  170838178
2        293830799              ........G...A.GAA.....A.C........G.AG..-......G.  293830845
2        317802980                                                 ...........G.  317802992
2        395776095                                    ....A.T...G...............  395776070
2        122798714         ..........T.....G..G.A.....A.-..ATC..................  122798663
2        381299021         ..C.......T.C.G......A.....A...AA.C...--.............  381299071
2        322726991         ..C.......T.C......G.A.....A...AA....G-............C.  322726940
2        159397864         ..............GT...G.A.....A...--...C.G............GT  159397814
2        162192856                .....C....-...A..T.......T...............T..G.  162192811
                                                     \                          
                                                     |                          
                                                     T
2        247908343         ..C.......T.C..G.....A.....A...T.....T--.............  247908393
2        368968599               ....T.......G.AA..AA..................C...T...T  368968552
                                                       \                        
                                                       |                        
                                                       A
2        393843298   ..A..T..........G.C.G......A.....A...T--....T............C.  393843354
2        201935728         ..C.......T...G.....TA.....A...AA.C..G-............G.  201935677
2        383537050                                            ...G............G.  383537033
2        14701394         ...............G..-...G..A...A.........G.C...........T  14701339
                                 \                       \                      
                                 |                       |                      
                                TC                       T
2        95357423             ..A....T.C.G..C.G.G.....A..........G..-.........G.  95357471
2        163911250         ......G...TGC.GT...G.A.....A...AA.C..G-............G.  163911199
2        295704803             ..T...T...C....G.A..T..A..T............T......C..  295704852
                                                       \                        
                                                       |                        
                                                       T
2        369280025              .....G...G......A.....A.......GA.T....T.........  369280077
                                                     \                          
                                                     |                          
                                                 TCTCA
2        389762604         ..........T.C.GT.....A.....A...A...G.G-...........AG.  389762553
2        413204234         ..C.......T.C.GT.....A.....A...AA.C..G-............G.  413204183
2        444689311      ..T..........T...GC...CAA...C.A...TG..-...............T.  444689256
                                                                   \            
                                                                   |            
                                                                   A
2        70769941          ..C.........C.GT...G.A...A..CA.AA.....--........T..T.  70769891
2        91396237                                      ..........G.........T..G.  91396261
2        104145009                                   .....A.......A...........G.  104145035
2        106619126              ....CT...G....G.A.....A......C...GC.A........C..  106619078
                                                                      \         
                                                                      |         
                                                                      T
2        164189112                                     ..........G............G.  164189136
2        189607237                                   .........G...............G.  189607263
2        212601430                                     ..........G.......A......  212601454
2        214398791           .....C..T.C.GT...G.......A.-.AA.T...G............G.  214398840
2        386221390         ..C.......T.C......G.A.........AG.C..GG.............T  386221337
                                                       \                        
                                                       |                        
                                                       A
2        156729520              .........G..-...G....AAA...A..G.................  156729474
2        210066623         ..C.......T.C........A.....A...AA.C..G-............GT  210066674
2        214313307           ..T.....T.G.G....-.......A.......G..G.C.......T....  214313257
                                                   \                            
                                                   |                            
                                                   G
2        290477938                                                 .............  290477926
2        293052700         ..C.......T.C.G....G.A..TG.A...AA.T..G-............G.  293052751
2        325538015                                                 ...........G.  325538027
2        355085700                                                ..............  355085687
2        360145169             ......T...G.....AA.....A...AG.C...G............GT  360145218
                                                                     \          
                                                                     |          
                                                                     T
2        374196161               ....T.C.G......A.....A...AA.C..G.-...........G.  374196206
2        375593644              .....TC.........A.C....A..T....CC.C...-.........  375593690
2        58693697                                      ......ACA.T..............  58693673
2        80373866                         ......A.....AA.........G..............  80373903
2        90274846                                      ......A.....G.....C....G.  90274822
2        110164057                                     ......AG...A...........G.  110164033
2        123491113                                            ................G.  123491130
2        123809864                                     ........C.G.....T........  123809840
2        147296421                                     ............GAT..........  147296397
2        161802208                                     ...T......T.....A......G.  161802184
2        167059923                                      .........G.........T..G.  167059900
2        168769796                            ..G..A.......T......TG..........G.  168769762
                                                       \                        
                                                       |                        
                                                       A
2        172013651                                     .......G..G.C..........G.  172013627
2        193078625                                     ...........AG...A.......T  193078649
2        199049811                               ..A..A.......G...............G.  199049841
2        206994511                                     .......TT.G.............T  206994487
2        213494463                                     .......................G.  213494439
2        225066994                                     ...A.......T...........G.  225067018
2        242592649                               .....A.................CA.T....  242592619
2        267657979                                 ..T....AT.T..................  267658007
2        278015484                                     ...............G..T.T....  278015508
2        288500401         ..C.......T.CCG....G.A.....A...A..CT.G-............G.  288500452
2        303963173             ......T.C.G....G.A.....A...AA.A..G..G............  303963222
                                                                     \          
                                                                     |          
                                                                     G
2        317237903             ......T.C.G....G.A....T....AA.C....A...........G.  317237952
                                                       \                        
                                                       |                        
                                                       A
2        321832490         ...T......TGC.G....G.A.....A...TG.....-............G.  321832541
2        376544948            .......T.C..G....AA.....A...AA.C...G............G.  376544998
                                                   \                            
                                                   |                            
                                                   A
2        396622112              .....T.C.G....G.G....T..-..A..CAG.............G.  396622066
2        421376815         ..C....C..T.G.G......A.....A.A.T.....G-............GT  421376764
2        56869537                 ...T.C....A...A.....A.......G..GA..G..--....G.  56869580
2        57158063               .....G.C.G....G.A..T.T....AA.C................G.  57158111
                                                       \                        
                                                       |                        
                                                       A
2        79796120                ....T.C......G.-.......A...CA...GA...........G.  79796165
2        131543551         ..C..T....T.C.GT...G.A.....A...AA.C..G-............G.  131543500
2        136659750           ...T....T...G....G.A...A..--.TGT....G............G.  136659798
2        144975184              .....G.C.G....G.A.........--.A.C................  144975138
                                                                     \          
                                                                     |          
                                                                     T
2        160263426                                     .........TT......AC......  160263450
2        213490002         ..C.......T..GG....GAA.....A...AATC...--.............  213490052
2        244672684  .......T.....T...T.CTGT...G.A.....A...AA.C...G..............  244672622
                              \                                     \           
                              |                                     |           
                             TC                                     C
2        252635690                                         ......G..G...........  252635670
2        260197830         ..C.......T...G....G.A.....AA.TAG.C...--........T....  260197880
2        345969193                                            ...G............G.  345969176
2        349380521      ..T..........T...GT...-........A..TG.A...........T....GT  349380466
                                                   \                            
                                                   |                            
                                                   T
2        383734929              .....T.C......G.A.....A...AA.T..G.T...-.......G.  383734883
2        401663167                                         ......--...T.........  401663185
2        210400200           ........T...T....G.A.C...A......A....-.A.........G.  210400249
2        114060721         ..C.......T.C.GG.....G.....A...A.....--....G.......G.  114060671
2        190491024            .......T...GT...G.-.....A...AA.A..C.T...-.........  190491071
2        396885476         ....T.....TGC.C....G.A.....A....G....--....T.......G.  396885426
2        49477898                                                 ............G.  49477911
2        99258613               .....T.C.GG...G.A.....A.......T......--.......G.  99258658
2        104095256              .....T...G....G.G..........T.C...G...--.........  104095301
2        157919348         ..........T.C.GT...G.A.....A...--...........A......G.  157919398
2        171479790         .......C..A.C.G....G.A...G.T...AA.C..--..............  171479840
2        325413281              .......AG.....G.A.....A....A.....G...--.......T.  325413236
2        30792135                         ....G.A.....A...AA.C....-...C.........  30792099
2        65494691                                                 ............G.  65494678
2        93460007   ...A.............T.G.G...G..A.....A...AA.C..--...G........G.  93459948
                           \                                                    
                           |                                                    
                          TT
2        127132091           ..T...G.T.A.G....G.A.....A...A...................G.  127132143
                                                                  \             
                                                                  |             
                                                                 AA
2        158096083         ..C.......T.C.GC..C..AC....A...A..C.T--............G.  158096133
2        316968593   ....C..CC.......T...G......A.G...AAA.--.....-.............T  316968538
2        334675681         ..C..T....T.G.G....G.A.....A.--.T.C................G.  334675631
2        374248327         ..C.......T.C......G.A.....A..AAG..................GT  374248380
                                                                \               
                                                                |               
                                                                C
2        392585313                                                ............G.  392585300
2        18156934                                                 ............G.  18156921
2        21692905           ...T.....T.C.G..T...G.....A...AA.C..G-............T.  21692955
2        59251602                                                 ............G.  59251615
2        63678954               .....T.C.G....G.A.....A....T.....G.........T..G.  63679002
                                                        \                       
                                                        |                       
                                                        T
2        108332291              .....T..C.....T.A.....AA.........G.....A.A.A....  108332339
                                                                     \          
                                                                     |          
                                                                     T
2        109661053         ..........T.C.G..A.GCA.....AA..A..-...G............G.  109661104
2        137752722         ..C.......T.C..C.A.G.A.....A.--.....C.GA...........G.  137752672
2        153252500              ..C..T.C......G.AG....A..........G............G.  153252548
                                                                     \          
                                                                     |          
                                                                     T
2        230616394           ..T.....T.C......G.A.....CA..........-.............  230616443
2        257581416         ..........T...G....G.A.....A..TAA.C..--.....A........  257581466
2        288920850         ..C.......T.C..T...GAA.....A...AA.C..--..............  288920800
2        296155124                                                  .......T..G.  296155135
2        318934629         ...A......T.A.......AC....AAA-.T......T............CT  318934680
2        328150380                ...T........G.A..A..A.A...............-A.....T  328150335
                                                                    \           
                                                                    |           
                                                                    A
2        70957692                                       ...................T..T.  70957669
2        82948397                                       .....A...G.....T........  82948420
2        129698533         ..C.......T.C.G..T.G.A.....A.........--............T.  129698583
2        173420017                                      ............G.G.......G.  173420040
2        176363697         .......C....C.G...GG.A....AA...A..C..--............G.  176363647
2        187765700              .....T...G......A...CAA...AA.C...G............G.  187765748
                                                                     \          
                                                                     |          
                                                                     T
2        203153574         ..C.......T.C.G...G..A.....A...AA.C..--......C.....G.  203153624
2        206358288                                      ..T..............C......  206358265
2        256629677                                      ..T...............G.....  256629700
2        296316364                                    ...T........T...........G.  296316389
2        301046619              .....T.C........A.....A...A...G....C.--.......GT  301046664
2        362055740         ..C...........GG...G.A.....AA.TTG....--............G.  362055690
2        387279500              .....T.C.C......A.....A...TT......A.A.........G.  387279548
                                                                     \          
                                                                     |          
                                                                     G
2        401837796                               .....A.......T...............G.  401837826
2        420538024              .....T.C.G......A...A..---.T.C...G.........T...A  420537980
2        436954921                               .....A.......................GT  436954951
2        3271636                                                  ............G.  3271649
2        33753762        ....A.......T.C......G.G.....A..T..TT..GG.....A.....C..  33753704
                                                          \                     
                                                          |                     
                                                       GCTA
2        71667111              ..........G....G.A....AA.A...........G......T..GG  71667062
                                                                    \           
                                                                    |           
                                                                    G
2        92169437           ....................--....A...T....A.G.A....AT....G.  92169488
                                            \                                   
                                            |                                   
                                           CA
2        98950583           ...T.....T.C.G....G.A.....A....A.C..G-............G.  98950633
2        104095036          ...T.....T.C.G....G.A.....A...AA.C..G-............G.  104094986
2        107555069              .....T.C........A.....A.T............--..CT...G.  107555114
2        111721618          ...T.....T.C.G....G.A.....A...AA....G-............G.  111721668
2        119270178              .....T...G.A....A................G...--.A.....-G  119270222
2        139844935          ..T......T.A.T......A.....A...AA.T..G-............G.  139844885
2        148495196                                                ............G.  148495209
2        215921170          ...T.....T.C.G....G.A.....A...AA.C...-............GT  215921220
2        220790520                                                ..............  220790507
2        233761698          ...T.....T.C.G....G.A.....A...AA.C..G-.......A....G.  233761748
2        248561859                                            ...G............G.  248561842
2        283788429                ...T.C......G.A....AT.T..T..G.....A..-......G.  283788473
2        287430956          ...T.....T.C......GA......A...AA.C..G-............G.  287431006
2        290625236          ...T.....T.C.G....G.A.....A...AA.C..G-............G.  290625286
2        295346341                .....G.T...T.--.....A....T.....G..A...G.......  295346298
2        298781553          ...T.....T.C......G.A.....A...AA.C..G-............G.  298781503
2        352408874              .....T........G.A...C.A.A.....GA.G...--....T..T.  352408919
2        388853415          ...A.....T.C.....G..A.....A...AA.C..G-..............  388853465
2        421734463              .....T.C.TT..T........A..TA......T...--.......G.  421734418
2        437111126          ..G......T.C.G....G.A.....A....A.C..G-.....A.C....G.  437111176
2        1845540           ..C.........C.G...GG.A.....A...AA.C..--............GT  1845590
2        7675199                                        .........G............T.  7675176
2        13652665                                        ..T....G.............G.  13652687
2        15342812          ..C.......TGC..T...G.A.....A...AA.C..--.........T..T.  15342862
2        25138882               .....T.C..T...G.A.....A...AG.C..T.............G.  25138930
                                                                     \          
                                                                     |          
                                                                     T
2        26700574                ....T.C.G......A..A..A.T.G-...............T..G.  26700529
2        39101288                                        .........A........T..C.  39101310
2        50916163                                       ...T.....T.........T..G.  50916186
2        60724122                                        ...........G......T....  60724144
2        61594293          ..G....C..T...G......A.....A...TG....--............T.  61594343
2        61639846               .....T.C.G....G.A.....A...T......G...--.G....GG.  61639801
2        67737931                                            .................G.  67737912
                                                                 \              
                                                                 |              
                                                                 C
2        81624962               .....T.A.G....GAA.....AAT........G...--.........  81624917
2        89090293                                     ..A.....................T.  89090268
2        91788820                                          ...........T....T..T.  91788840
2        95357165          ..........T.C.GT...G.A.....A...AA.C..--............G.  95357215
2        99121542                                       ..A......G............G.  99121519
2        104247489              .....T.C.G....G.A.....A...AA.C..G-............G.  104247535
2        108906112                                    ............CC...A........  108906137
2        138084211                                                ............G.  138084198
2        140769590                                      .....T...T............G.  140769567
2        140841770          ......A..T...GT...G.A..T..A...AA.C..G-............G.  140841720
2        142969937              .....T...G.G..-.A....CA..........T............G.  142969891
2        149926863                                      ...............A..C...G.  149926886
2        153218931                                      ......T.GG........C.....  153218908
2        158242009                                      ..A......GA.............  158242032
2        162389086         ..C.......TCC..G...G.A...AA...AA.....--............G.  162389036
2        165776352            .......T.CTGT...G.A.....A...AA.C................G.  165776402
                                                                   \            
                                                                   |            
                                                                   A
2        168351947                                       .....G.......G.......G.  168351925
2        174647437         ..........T.C.G..A.G.A.....A...AA.C..--............GT  174647387
2        178293639                                     ................A.......T  178293663
2        195512437               ....G...G......A.....A...--...T..............GT  195512483
                                                                   \            
                                                                   |            
                                                                  AA
2        206494373              .....T.C.G....G.A.....A...AA.CT...............G.  206494421
                                                                     \          
                                                                     |          
                                                                     T
2        215743671             ......T.A.T....G.A.G...A....T..G.....-......T..G.  215743718
2        266201556            ......G..C.G....G.A.....A...TT.....G............GA  266201606
                                                                   \            
                                                                   |            
                                                                   A
2        271218538                                       ........G.........T..C.  271218516
2        278391612    ...A..C..T.....T.G.G....G.A..A..A....-..CA..C...........C.  278391669
                                                                              \ 
                                                                              | 
                                                                              G
2        280527517                                                ............G.  280527504
2        301038168                                      ...T...C..A...........G.  301038145
2        302515954              .........C....-.A.....A..T.............A...T..G.  302515908
2        309852156                                      ..........A.A......T....  309852133
2        313412146              .....T.C.G.A..G.A.....A...AA.C..T-............G.  313412192
2        326671436         ..C.......T.C.G....G.G.....A...AA.T..--............T.  326671486
2        343823612                                         .............G......T  343823592
2        349364048                                      ..T...........TT......G.  349364025
2        364261002                      ......GAA.....A...AA.C..G-........T...G.  364260964
2        381444404         ..........T.C.GT...G.A.....A...TG....--.............T  381444354
2        400035933                                                ............G.  400035920
2        432648702                                      ..A...................G.  432648679
2        110096469      .............T....T...G.A.....A...--...C.G..........C.T.  110096522
2        161758841              .....T..........A.......A.T......T..--.....A..G.  161758796
2        383318226    ....T..........T.A..C.....A.....A.T.----...G.............A  383318279
2        412840165         ..C.......T...GG.....A.....A...TGTT.----...CA........  412840213
2        400254580         ....T...C.T.C.C....G.A..............-.TC.G.........G.  400254529
2        444302348         ..........TG..G......A.....A...TG..C-.G............G.  444302297
2        91550925            ..T.......CC.....G.A..TG.A.A........-............GT  91550876
2        208291992      .....C.......TG..G....G.A....AA...TT........G...G.......  208291936
                                                            \                   
                                                            |                   
                                                            G
2        215690420           ..T.....T.C.G....G.A.G...A...AA.T..G-............G.  215690371
2        218640611                               .....A.........................  218640641
2        51748606             .......T.C.G..C.G.A.........--......A...........G.  51748653
2        103784049            .......T.C.GG...G.A.....AA..AA.C..G.-...........TT  103784097
2        148241146           ..T.....T.C.G......A.....A...AA.C...-............G.  148241097
2        345845722           ..T.....T...G...G..A.....A...AT.....-..............  345845771
2        422856063               ....T...G.....AA..A.TA.-.A.....................  422856108
2        438038508                ...T....T.....A.....A...----...-............G.  438038468
2        24954228          ..C.........C.G....CAA.....A...TT..................G.  24954281
                                                               \                
                                                               |                
                                                               A
2        93712655                                          ......G..............  93712675
2        147771288                                     ...T.....................  147771312
2        262113684              .....G.C.G......A.....A.-.AT.......A...........T  262113730
2        276861035         ..........T...G......A....A.A-.TT.T..GG.......A......  276860984
2        289634558                                     ..G.............A........  289634534
2        356460444           ...T....T...G....GTA..A..A...........T.....G....C..  356460393
                                                                 \              
                                                                 |              
                                                                 G
2        357048862              .....T.C.G......A.....A...A..C...G.C-.........G.  357048908
2        371100677            .......T.C.G......A..A......AA.C....-...........G.  371100629
2        372986210              .....T.C.G....G.A.....A.-.AT...........A........  372986164
2        374493288               ....T.C......G.A..T............G....--.........  374493332
2        431116369                                         ...................G.  431116389
2        13360360               .....T.C.G....G.A...C.AA.............CT.......G.  13360408
                                                                    \           
                                                                    |           
                                                                    A
2        197129002           ........T.G.G......A..A..AA...........GA.....T.....  197129053
                                                                 \              
                                                                 |              
                                                                 G
2        269129158         ......G...T..GGG.....A..TA.A...--.....G............G.  269129208
2        314814168   ................T.C.G......C.TA..A...AAG..-.G............G.  314814227
                           \                                                    
                           |                                                    
                          CC
2        341655443         ..C...........T..A.G.A..T..A...TA...--.............T.  341655493
2        384013841              .....G.C......G.-.....A...AA.C.-................  384013796
2        391106755            .....G.T.C.G...GG.A.....A...A.....GG............G.  391106806
                                                           \                    
                                                           |                    
                                                          GG
2        416460988           ........T.C.C....G.A.....A...AA.C..T--...........G.  416461036
2        32752361          ..C.......T.C.G...GG.A.....A....A.A.--......A........  32752411
2        51706014          .....TG...T.C.........C....AA..TT.C.-..............T.  51705963
2        117901290                ....CC.G......A...G.AA.........G.......T....G.  117901243
                                                         \                      
                                                         |                      
                                                        TC
2        125170521                                             ..G............G.  125170505
2        168893613         ..C.........C.G......A...A..--.TG....TG............G.  168893563
2        172691462         ...T......T...G....G.A...A..--.AT.T................G.  172691512
2        200017603            .......T.C......G.G.....A...AA.C..G.-...........G.  200017651
2        208209041               ....T.C.G....G.A.....A..T...........--.......G.  208209085
2        208330068           ..T.....T..GG....G.A.....A...AA.C..G-..............  208330019
2        212505230                        ....G.A.....A....-......A....A....C.G.  212505266
2        231008158              .....T.C.G....G.A.....A...AA.C..G-............G.  231008204
2        236585176           ..T.....T.C......G.A.....A...AA....G-............G.  236585225
2        306876413           ........T.C.TT..C..A.....A...AA.C..G-............G.  306876364
2        345118629         .........CT.C..C...G.A.......-.AG.C...GA...........G.  345118578
2        356506269              .....T.C.G....G.A.....A...AA.C..GG..-...........  356506315
2        385841489       .......-....T........G.A..T.AC.-.T......T.GG..A........  385841541
2        388524302           ..T.....T.C.G......A.....A...AA....G-....G.........  388524351
2        421724859           ..T.....T.C......G.A.....A...AA.C..G-............G.  421724810
2        429059139         .....T....T.C......G.A.....A...AA.C.-.G............G.  429059088
2        429701954           ..T.....T...G....G.A.....A...AA.C..G-............G.  429701905
2        430716565              .....T.C.G....G.A.....A...AA.T..G-............G.  430716519
2        38457991           ............GG......AG....A...T.....--T....A.A..A.T.  38457942
2        80443572                                        ......C..T...........G.  80443594
2        95293933                                      ..........T.....A.......T  95293957
2        105041669                                                ............G.  105041682
2        105529448            .......T.C.G......A.....A...AG..T..T-...........G.  105529496
2        149068162                                         ..........G.A........  149068182
2        151191325                                      .....................C..  151191348
2        168790104   ........C...C...G.C.G...GG.A.....A...TG...-.T............G.  168790045
                           \                                                    
                           |                                                    
                          TT
2        170652438                                         ..C...G............G.  170652458
2        172248401          ...A.....T.C.......CA.....A.A................A.T....  172248454
                                                                \               
                                                                |               
                                                               AG
2        203521632                               .....A......A...G..............  203521662
2        213336417               ....T.C......G.A.....A..AT...................GG  213336464
                                                                     \          
                                                                     |          
                                                                     A
2        213507458             ..C...T.C.G...GG.A.....A...AA.C................G.  213507507
                                                                   \            
                                                                   |            
                                                                   G
2        289610551                                         ....A...........T....  289610531
2        293756980                        ....GA......A.T..................T...T  293757018
                                                                              \ 
                                                                              | 
                                                                              C
2        306566309           ..T.....T.C.T....G.A..T..A.......GA..............G.  306566360
                                                         \                      
                                                         |                      
                                                         A
2        318979083           ..T.....T.C.G....G.A.....A...AA.C..G-..............  318979132
2        350473796           ..T.....T.C.G....G.A.....A...A..C.CG-..............  350473845
2        355330117           ...T....T.C.C......A.....A...AA.C..G-............T.  355330166
2        378869146             ...C..T.C......GAA......A.A........AGG......T...T  378869195
                                                           \                    
                                                           |                    
                                                           T
2        382539168                                          .....G............G.  382539149
2        387530563              .......C.GG...G.A.....A...AA.C..C...-.........G.  387530609
2        16225071            ..T...C.T...G....G.A.....A...AA.C..G-..G...........  16225120
2        30774022               .....-...G......A.....A...A..C............-----.  30774063
2        51464949              .....AT.C......G.A.....A.-..A.A...G............GT  51464996
2        60052349                                                .............G.  60052335
2        64604591            ..T.....T...G....G.A.....A..TAA.C...-............G.  64604640
2        97407405          ..........TGC.G...C..A.....AA..TT...--.............TT  97407355
2        98930599               .....T.C.G....G.A.....A...AA.....G.G-.......C.G.  98930645
2        103376041               ....T.C.C....G.A..T..A....T..................GT  103376088
                                                                     \          
                                                                     |          
                                                                     A
2        127362339                                         ...G.C.............G.  127362319
2        166609843           ..T.....T.C.G....G.A.....A...AA.C..G-...........AG.  166609892
2        183437808              .....T.C.G.A....A.....T..........GA............A  183437856
                                                                    \           
                                                                    |           
                                                                    C
2        189015214           ..T.....T...GG...G.A.....A...AA.C..G-............G.  189015263
2        195533661           ..A.....T...G....G.A.....A..AAA.C..G-............G.  195533710
2        241671774  .T.A...-.C.......T.C.G....G.A..TA.T--.T.....TG.C............  241671830
2        301100121           ..T.....T.C.G....G.A.....A...AA.C..G-............G.  301100072
2        304138897              .....T.C.GT.....A.....A...--...C.G.............T  304138852
2        331233222           ..T.....T...G....G.A....AA...AA.T..G-............G.  331233271
2        347097969           ..T.....T.C.G....G.A.....A...AA.C..G-............G.  347097920
2        386706418           ..T.....G.C.GT.....A.....A.A.AA.C..G-............G.  386706369
2        419889509         ....T.....T.C..T...G.A.....A.......----............G.  419889458
                                                          \                     
                                                          |                     
                                                        AAA
2        445027712           ..T.....T.C.G.G..G.A.....A...AA.C...-............GG  445027663
2        163569042       ......T.........T......A.....A.A.A.....--.........T..G.  163568989
                             \                                                  
                             |                                                  
                             C
2        161612731            .......T.C.G....G.A.....A...AA.C..G-.............T  161612683
2        200892723              .....T...G......A.....A.A.A-.TT.GG............G.  200892677
2        106876016              .....T.C.G....G.A.....A....A.C..G-............G.  106876062
2        169062139         ..C.......T.C.GG...G.A.....A...AA.T-..G............GT  169062088
2        208603132          ...T.....T.C........G.....A...AA.A.-..............G.  208603082
2        110239112               ....T.C.G.G....A.............G.G.A.-.........G.  110239067
2        289716895              .....T...G......A...C.A..TA-..CA............C..T  289716941
2        163098576              .....T...G..A.G.A.....A...T......G.--.........G.  163098621
2        260545873            .......T........G.A.....A...AA.C..G-.C..........G.  260545825
2        329868275             ........C.G......A.....A...TA.C....-............T  329868228
2        8630054                                          ......................  8630033
2        17725047          ...T......T.C..T...G.A.....A...AA.A...G............G.  17725100
                                                              \                 
                                                              |                 
                                                              T
2        29750064                 .....-......G.A.......A..A...........A...-....  29750107
2        51446598             ..A....T.C.G....G.A.....A......CG..-.........T...T  51446550
2        114213601                                        ....................G.  114213622
2        197057142              .....T.C....A..A-....A....A....................T  197057096
2        199194785            .......T.C......G.A.....A...AA.C..G-............G.  199194833
2        242373918                                            ................G.  242373935
2        370551840      .............--..C....G.A...A.A...AG.C................G.  370551786
                                                        \                       
                                                        |                       
                                                        A
2        441855701          ....T....T..GG......G.....A.T.A-.....GC...T.......G.  441855651
2        6945908                                            ...C.G.............G  6945927
2        42228108             .......T...T....G.A.....A....A.C..G-............G.  42228156
2        52320186             .......T.C......G.A.....A...AA.C..G-............G.  52320234
2        130705494              .....T.C.G......A..T.AA.............C......T....  130705444
                                                                   \            
                                                                   |            
                                                                 AAG
2        156480447            .......T...C....G.A.....A...AA.C..G-............G.  156480495
2        166670831         ..C.......T...GT...G.A.....A...--...C.G............G.  166670781
2        182671411                    ...C......G.....AA.........GA.............  182671369
                                                   \                            
                                                   |                            
                                                   G
2        216147539            .......T.C.G......A...C.....AA.C..G-............G.  216147587
2        231908979              .....T.C......G.A...AA.--..............A......G.  231908934
2        234582839            .......T...C....G.A.....A...AA.T..G-............G.  234582887
2        291257547            .......T.C.G....G.A.....A...AA.C..G-............G.  291257595
2        316480962            .......T...G....G.C.....A...AA.C...-............GT  316481010
2        359792738            .......T.C.G....G.A.....A...AA.C..G-..............  359792690
2        427250759            .......T...G....G.A.....A...AA.C..G-.......A......  427250711
2        56303805          ..........T...GG...G.A.....A.A.AA.A................G.  56303751
                                                              \                 
                                                              |                 
                                                             CC
2        59559217              ......T.C.....G..A.....AA.T.......G---......T....  59559262
2        97096462                                         ....G.....C...........  97096483
2        150133530         .....T....T.C.G....G.A.....A...TG..----..............  150133578
2        166278538              .....T.C.G......A.....A...A-.T.A.G............G.  166278492
2        196174985         ..C.......T...G............A...T...-.GG.GA.........G.  196175036
2        203338740         ..C...........G..A.G.A.....A...AA..----...........C..  203338692
2        210372611                                        ...............AT.....  210372632
2        235133594            .......T....C...G.A.....A...AA.C..G-............G.  235133546
2        243157751                                         .........C.........T.  243157771
2        282072495         ..........T.C.G....G.A.....A.A.TG..-...............G.  282072443
                                                                   \            
                                                                   |            
                                                                   A
2        292313235                        ....G.A.....A.....G..............T..G.  292313197
                                                          \                     
                                                          |                     
                                                          A
2        301709411            .......T.C.G....G.A..T..A...AG.C...--...........G.  301709458
2        313546644              .....T.C.G..A.G.G....A...TAT.C................T.  313546692
                                                                   \            
                                                                   |            
                                                                   G
2        347824831                                                ............G.  347824844
2        354812366                                            ................C.  354812383
2        388537973    ...A..G........A..TG....G.A...A..--..........G..G...G...G.  388537917
                                \                                               
                                |                                               
                                T
2        394275776             ......T.C.G..-...A..G..A..G.-.C................G.  394275730
2        89391064            ..........C.G....T.A.....A...TG....----....G.....G.  89391110
2        91509495                 ...T.C.G....G.A.....A...A-..T.G.............G.  91509451
2        95603694             .......T.C.G....G.A.....A.....CCG.G-............G.  95603742
2        95925475               .......C.TT...G.A.....A...--..GC.G............G.  95925430
2        142613017              .....T...G......A.....A.T.A......T.--..A......G.  142613062
2        175384802              .....T.C.G......A.....A...A..A....A........T..G.  175384754
                                                                   \            
                                                                   |            
                                                                   A
2        210245557             ......G.C.G....G.A.....A...--.A.A..............GT  210245511
2        230732891                                          ...A.G.....A...T..G.  230732910
2        247934066    ......G-.T.....T.C.G......AT....A...AA.C..G-............G.  247934121
2        257089352              .....T...G.G..G.A....AA..G.......GA--...........  257089307
2        259309029         ..C.......T.C..G...-.......A...--...C.G.G..........G.  259308979
                                                  \                             
                                                  |                             
                                                  G
2        285934351            .......T.C......G.A.....A...AA.C..G-..............  285934399
2        298865932         ..C.......T.C.GC...GAA.....A.A.A...----......A.....G.  298865980
2        302258972            ..T....T.G........A.....A...AA.C...-............G.  302258924
2        324007787           ..A.....T.C.G....G.A.....A............GA...CA...C..  324007838
                                                                \               
                                                                |               
                                                                A
2        351549050                        ..T...A.....A...--...C.G............C.  351549015
2        369818745                        ......A.....AA.---..................G.  369818711
2        394816587              .....T.C.G....G.A.....A...A-.TC.GG............G.  394816541
2        435811873                        ....G.A.....A...AA.T...-.........T..G.  435811909
2        20820075             .......T.C.G....G.A.....A...AA.C...-............GG  20820123
2        70472793                ....T...T....T.G.....A......T...G.C-......T..G.  70472748
2        96959090               .....T.C.G....G.A.....A...A-...AG...........A.G.  96959044
2        114570303            ..T....T.C......G.A..T..A...AA.C..G-.........G....  114570255
2        131429333           ........T.C.G....G.A..T.A...A...C...G..............  131429280
                                                          \                     
                                                          |                     
                                                        ATG
2        131473040                        ......A.....A...AA.C.-.G............GG  131473004
2        201284861            .......T.C.G....G.A.....A...AA.C..G-............G.  201284909
2        214565015            ..T....T.C.G......A.....A...AA.C..G-............G.  214564967
2        231975372         ..C.......T.AT.....G.A.....A...AA..----............G.  231975324
2        234085890                         ...G.A.........A-..CATG............G.  234085855
2        239415379            ...C...T.C.G....G.A.....A...AA.C..G-............G.  239415331
2        249926590               ....T.C.G......A....T....T......G............G.  249926637
                                                       \                        
                                                       |                        
                                                       A
2        270834953                                                ............G.  270834966
2        298767122              .....T.C.G....G.A.....A...AA.C..G-............G.  298767168
2        305129324          ..G......A.C.G......A.....A...AA.C.-.G............GA  305129374
2        305575607            .......T...G....G.A.....A...AA.C..G-............G.  305575655
2        315354622                ...T.C.......AA.....A..........G..G--..A....G.  315354579
2        319696165            .......T.C.G....G.A.....A..T.A.C..G-............G.  319696213
2        340826553            .......T.C.G....G.A....AA...AA.C...-............G.  340826601
2        357642668              .....T.C.G....G.A.....A..TA-..CA.G............G.  357642622
2        376965658               ....T.C.G....G.A.....A...--.A.C............C.G.  376965702
2        381413021            .......T.C.G....G.A.....A...AA.C..G-......G.....G.  381412973
2        383966851         ..C.......T.C.GT...G.A.....A...A...----.....T........  383966899
2        401918981            .......T.C.G....G.A.....AA..AA.C..G-............G.  401919029
2        435845640            .......T...G....G.A.....A...AA.C..G-............G.  435845688
2        8273080                                            .......GG..A........  8273099
2        71288318          ...........TCTG......A.....A..-.......GA.G.G.......G.  71288369
2        99073270                                         ...A................GT  99073249
2        106340406                ............GAA.....A..............-----..C...  106340366
2        107503079            ........T..C...C.........A...T...............T...   107503129
                                   \        \                                   
                                   |        |                                   
                                   C        A
2        110841933           ........T...G..T.C.AG.G..A.........--.C.......T..GT  110841981
2        116468953              .....T.C.G....G.A.........AA.C..TT............G.  116468902
                                                                   \            
                                                                   |            
                                                                AGGG
2        117031385                                        .........G.G........T.  117031406
2        161525459                                         ...G...............G.  161525479
2        173190826                                      .....C........G.......G.  173190849
2        197710428                                          .....G..............  197710409
2        202759438                ...T.C..C...G.A.....A............C.--.......T.  202759481
2        205221446                                          ............G.......  205221427
2        215255843                                      ..........A........T..T.  215255820
2        238126689                                         ...................C.  238126669
2        309134228             ......T...GT...G.A.....A...AG.C..G.............G.  309134278
                                                                  \             
                                                                  |             
                                                                 AG
2        314354126                                        ....................G.  314354105
2        315183242                                        ....G.G........A......  315183263
2        323356013              .....G.C.G....C.A.....A..T....G.---...........G.  323355967
                                                          \                     
                                                          |                     
                                                         AA
2        330519598            .......T.C.G....G.A.....A...AG.....-............G.  330519550
2        346160537                                          .....G............G.  346160556
2        364538078                                        ....................GT  364538099
2        369118405                                            ...G...........AG.  369118422
2        383220943            ....G..T........G.C..A.AA...AG.....--...........G.  383220896
2        387299448                                               .............G.  387299462
2        420822543           ..T....GT.C.G....G.A.....A...--...C.G.C..........G.  420822495
2        432801574                ...T.C.G....G.A.....A.A..........C.--......AG.  432801531
2        435849096                                     ....A.C...G............G.  435849121
                                                                     \          
                                                                     |          
                                                                     C
2        435939448                ...A.C.G....G.A.....A...--.....G..G.........G.  435939405
2        334411654              .....T.C.G......A.....A...AA.C..G.-...........G.  334411700
2        83892817                                                 ............G.  83892804
2        204858840              .....T...G....G.A.....A.A....C.....A.......T..T.  204858888
                                                                  \             
                                                                  |             
                                                                  A
2        233117257                        ......G.G......................A.....T  233117217
                                                                            \   
                                                                            |   
                                                                          TTA
2        326011776      ..C..C......GTG..G......A.....A...--...T..............G.  326011723
2        355359930                ...T...G......A.....A..........G.C..........CT  355359976
                                                           \                    
                                                           |                    
                                                           G
2        102882822              .....G.G.G......A.....A...AA.C..G.-...........GT  102882776
2        224633308             ......T........G.A.....T...TT..................T.  224633357
                                                                 \              
                                                                 |              
                                                                 G
2        299790696              .....G.C.G......A.....A...AG.C....--..........G.  299790651
2        330767351              .....T.C.G....G.A.....A...AA.C..G.-...........G.  330767397
2        344929375             ........C.G......G.....A...AA.C..G-..............  344929422
2        360359348                        ....T.A.....A...AA.C..G-..............  360359312
2        376462950              .....T.C...C....A.....A..A...-...G.AA.........G.  376462996
2        421242483                                                ............G.  421242496
2        135890458            .......T.C.G...GG.A.....A...----...G..............  135890413
2        157172845            .......T.C.G.A..GA.G....A..A.--.................G.  157172892
2        160130805           ..T...A...G.T..T...G....A.A.........GA..G..........  160130754
                                                           \                    
                                                           |                    
                                                           T
2        52522697    .......---...C..T.C.G....G.A.....A...AA.T..G-............G.  52522751
2        98302414              ......T.C......G.A.....A...AA.....--...........G.  98302460
2        146296063              .....T.C.G....G.A.....A...AA.C..G.-...........G.  146296017
2        175240734          ...T.....T.C...........A....AAG...G........A........  175240678
                                                 \         \                    
                                                 |         |                    
                                                 T      TTAA
2        187543446                                               ...............  187543432
2        265652045              .....T...G....G.A.....A...AG.C..G-...........CG.  265651999
2        275307371              .....T...G..T.G.G.....A...AA.C..C.-.............  275307325
2        277246370                                            ................G.  277246387
2        354999205              .....T.C.G....G.A.....A...AA.C..G-..A...........  354999159
2        412711353              .....T.C.G....G.A.....A....A.C..G-...........C..  412711399
2        436766146                       ...A.G.A.....A....................G.G..  436766185
                                                                           \    
                                                                           |    
                                                                           T
2        51372801              ......T.C.G...C..A....T.A.T....................G.  51372850
                                                           \                    
                                                           |                    
                                                           A
2        97102187               .....T.C.G....G.A.....A....A.C..G.-.............  97102233
2        117929112         ..C.......T.C.C....G.A.....A...A..C...G............G.  117929058
                                                           \                    
                                                           |                    
                                                          GA
2        131147315         ..C.......T.C.G....G.A.....AA..--.....--...........G.  131147363
2        161188308              .....T.C.G..A.G.A.....A...AA.C..GT-...........G.  161188354
2        164135031                                         ...................G.  164135051
2        175126797                                                 ...........G.  175126785
2        177378913              .....T...G....G.A..........A.C..GT-........T..G.  177378867
2        208595369              .....T...G......A.....A...AA.C..G.-...........G.  208595415
2        262525629              .....T...G......A..A.TA...AA.T....-...........G.  262525583
2        287074039              .....T.C.T....G.A.....A...AA.C..G.-.............  287074085
2        289874864              .....T...G......A.....A...AA.C..T.-..G..........  289874910
2        314735839             ........C.G....G.A.....A...AA.C...-.......AG...G.  314735792
2        331488580           ..T.....T.C......G.A.....A...AA.C.-..............G.  331488531
2        345937212            .......T.C........A..T..A...TGC...--............G.  345937165
2        375212141                                                .......A....G.  375212128
2        415951364              .....T.C.G......A.....A....A.A.AC.-.............  415951318
2        20670797               .....T.C.G....GCA.....A...AA.C..G.-...........G.  20670843
2        84239168                                                 ............G.  84239181
2        126493079            .......T.C.G....G.A.....A...TG....--..............  126493126
2        141706387              .....T...G....G.A.....A...AA.C....-...........G.  141706341
2        163078929              .....T...G..A.G.A..G..A..T.-.....G...T........G.  163078975
2        163753383                                           ..C..............G.  163753401
2        229067489              .....T........G.A.....A...AA.C..G.-...........G.  229067443
2        235918252         ..A.......T...GG...G.AT....A.ATG......G..............  235918305
                                                             \                  
                                                             |                  
                                                             A
2        265206801            .........C.G.-....G......A.........G...GG....T..G.  265206852
                                                           \                    
                                                           |                    
                                                         ATA
2        282892951      .....C..T....T.C.G......A.....AA..----................G.  282892900
2        289722865             ......T.C.G....G.A.....A...AG.C..C-............G.  289722818
2        290383218      .....-.....A.....G....T.A.....A..TT.....--.....A...T..G.  290383166
2        303491975          ..T......T.C.G......A.....A...AA..----.....A......G.  303491928
2        322404740      ..T..G..A....T.C.G....G.A.....A...--.T.C................  322404793
2        323330148                                                ............G.  323330161
2        375997031              .....A.C.G....G.-.....A...AA.CG..-............G.  375996986
2        411411641            .......T.C.GT.....A..T..A.A.----................G.  411411596
2        429172436              .....T...GC...G.A.....A.A..-..G..T....C.......G.  429172390
2        11698204               .....T.C.G......A.....A...AA....G.-....A......GA  11698158
2        17007023               .....T...G..A.G.A.....A...AA.C..G.-.............  17006977
2        20784306               .....T.C.G......A.....A...AA.C..C.-.............  20784352
2        49834206             .......T.C.G....G--.....A...AA.T...G.......A....G.  49834159
2        60579425              ......A...G..T.G.GC....A............G-.........G.  60579474
                                                                 \              
                                                                 |              
                                                                TC
2        78870516               .......C.G....G.A..T..A....A..G.G.-...........G.  78870470
2        82018966               .....T.C.G......A..T..A...AA.C....-...........G.  82019012
2        98632495               .....T.C.G....G.A.....A...AA.C....-...........G.  98632449
2        104613935         ..C.......T.C.GT...G.C.....A...AG-.C.TC............G.  104613884
2        107566142                                       .........A...........G.  107566120
2        109143049             ......T.C.G....G.A.....A...AAGC..G-............G.  109143096
2        110319775              .....T.C.G....G.A.....A...AA.CT.G.-.............  110319821
2        121034940                                         ...................G.  121034960
2        134808688                                         ...................G.  134808708
2        142688261              .....T.C.G......A.....A...AA.T..G.-...........G.  142688307
2        147771931                                            ...T..............  147771914
2        162291493              .....T.C...G..G.A.....A...AA.C..G.-...........G.  162291539
2        166244529              .....T.C.G....G.A.....A...AA.C..G.-...........G.  166244483
2        168083782                                            ...G............G.  168083799
2        169501823              .....T.C.G......A.....A...AA.C..CT-...........G.  169501869
2        176097012                                         .....G..............T  176096992
2        176214581                                          ..................G.  176214562
2        190189262              .....T...G....G.A.....A....A.C..C.-...........GT  190189216
2        190765776              .....T.C.G......A.....A...AA.C..G.-...........G.  190765730
2        199741129            .......T.C.G....G.A.....A...AA.C..--............G.  199741176
2        200833420           ..T.........G.G.C..A..T..A...TA.C.-.G............G.  200833469
2        209983122              .....T...G......A.....A...AA.C..G-............G.  209983168
2        210625711              .....T...G....G.A.....A...AA.C..G.-...........G.  210625665
2        217003146              .....T...G....G.......A...AA.C..G.-...........G.  217003192
2        232604390              .....T.CC.....G.A.....A...AA.C..G-............G.  232604436
2        237153318              .....T...G....G.G.....A...AA.C..G.-...........G.  237153272
2        248702957                                           ..........A........  248702975
2        265875649              .....T.C.G......A.....A...AA.C..G.-...........G.  265875695
2        271158780              .....T.C.G....G.A.....A....A.C..G.-...........T.  271158826
2        273557325              .....T.C.G......A.....A.T.AA....G.-...........G.  273557279
2        283958924                                                ............G.  283958911
2        288996267                                       ........G.......C......  288996245
2        296151625              .....T.C.G....G.A.....A...AA....G.-...........G.  296151579
2        298356073              .....T.C.G....G.A.....A...AA.C..C.-...........G.  298356119
2        306398951              .....G.C.G....G.A.....A..TA..C..G-............G.  306398905
2        346604108              .....T...G....G.A.....A..TAA.C....-...........G.  346604062
2        347306507              .....T.C.G....G.A.....A...AA.C..G.-.............  347306553
2        350762181              .....T.C.G......A.....A...AA.C..G.-...........T.  350762135
2        350866783              .....T...C......A....AA...A..A....-...........G.  350866737
2        352274500                                         ............A......C.  352274520
2        359820153              .....T...G....G.A.....A...AATC..G.-...........G.  359820107
2        361015646              .....T.C.G....G.A.....A...AA.C....-...........G.  361015692
2        379202740         ............C.CT...G.A........--..A.C.G...........C..  379202690
2        405952852                                         ....A....A...........  405952872
2        31947993               .....T.C.T....G.A.....A...AA....G.-...........G.  31947947
2        55686757               .....T.C.G....G.A.....A..TTA.C....-.............  55686711
2        68345464                         ......A.....A.C..A.....G...C....G...G.  68345502
                                                                            \   
                                                                            |   
                                                                            C
2        131449778              .....G.C.G....G.A.....A...AA.C..G.-...........G.  131449824
2        150421217                              ......A...AG.C..G-.......T....G.  150421187
2        151071623              .....T.C.G....G.A.....A...AA.T.-.G...........CG.  151071669
2        159462591              .....T.C.G....G.G.....A.A.AA.T....-...........G.  159462545
2        170438359             ......T..GCT...G.A.....A...AA....T.............G.  170438408
                                                                 \              
                                                                 |              
                                                                 T
2        197957207              .....T.C.T....G.A.....A...AA.C..G.-...........G.  197957161
2        199374534             ......T...G......A.....A...TT..T.TG............G.  199374485
                                                             \                  
                                                             |                  
                                                             A
2        256478162                        ....G.A.....A.......G.---.............  256478126
                                                          \                     
                                                          |                     
                                                         AA
2        262870431              ....AT...G....G.A.G...A...AA.C...C-...........G.  262870385
2        287172949                                               .............G.  287172935
2        312986765              .....T.C.G....G.A.....A...AA.T..G.-...........G.  312986719
2        332955497                                            ...T............G.  332955514
2        336612050              .....T.C.G....G.A.G...A....A.C.AG.-...........G.  336612096
2        350684659                                             ..G............G.  350684643
2        356221981              .....T.C......G.A.....A...AA.C..G.-............T  356222027
2        369563432              .......C.GG.....A.....A...AA.T..C.-.A......T....  369563478
2        375960446              .....T.A.G....G.A.....A...AAGC..G-............G.  375960492
2        379847820              .....T.C.G....G.A.....A...AA.C..G.-...........G.  379847866
2        404405771              .....G.C......G.A.....A...AA.C..G.-...........G.  404405817
2        438095189              .....T.C.G....G.A....AA...AA.C..G-..............  438095143
2        10798715               .....T.C......G.A.....A...AA.C..G.-...........G.  10798669
2        15676391              ......T.C.G....GCA.....A....A.T..G-............G.  15676344
2        19642539              ...C..T.C......G.A.....A...AA.C..G-............G.  19642492
2        21077743                                                 .....A......G.  21077756
2        24500949                                                 ............G.  24500936
2        26726495               .....T.C.G....G.A.....A...AA.C..G-.....A......G.  26726449
2        56163835             ..A....T.C.G....G.GCG.......AA....--..............  56163788
2        64265966               .....T.C.G......A.....A.T..A.C..G.-...........G.  64266012
2        91521763               .....T.C.G....G.A.....A..GAA.C...C-...........G.  91521809
2        95657361                             ..A..A.......T..................G.  95657395
                                                       \                        
                                                       |                        
                                                       A
2        100068228         ...T.....CT.....G...AA.....A..----....G............G.  100068179
                                              \                                 
                                              |                                 
                                              G
2        108653044                ...T.C.G....G.A.....A...A.....GT............G.  108652997
                                                           \                    
                                                           |                    
                                                          AA
2        111396653              .....T.C.G....G.A.GT......AA.T..G.-........T....  111396607
2        114465013            .......T...T.A..G.A.....A...TG....--.G............  114465060
2        116735917              .....T.G.G.....AC.....T...AA.C..G.-...........G.  116735963
2        138941861      ..T..........T...G.G..G.A....TA...--...TGG.....A......GA  138941914
2        140031377              .....T.C.G......A.....A...AA.C..G.-...........G.  140031423
2        145173145              .........G....G.A.....A...AT.C.CC.-.............  145173099
2        151358171                                           .....T.............  151358153
2        166220036              .....T...G....GAA.G...A...AA.T..G.-.............  166220082
2        169377263         ...T.T......G.G-.C.........A........A.G.........T..G.  169377207
                                                   \        \                   
                                                   |        |                   
                                                   A     CTCT
2        171533880                                            ...G..G.........G.  171533863
2        172543095      ..T..........T...GT...G.A.....A...----...G............G.  172543146
2        177633592              .....T.C.G....G.A.....A...AA.CT...-...........G.  177633638
2        181847072                                           ....G............G.  181847054
2        185114039           ..T.....T...G......A....AA...A....-...--....A....G.  185113992
2        196479107                                                ............G.  196479094
2        198736775            .......T.C.G....G.A.....A.TTT.....--..............  198736728
2        209702232             ......T.C.G.....AA.....A...AA.C..G-............G.  209702279
2        212049815             ......T.C......T.A.....A...AA.C..G-..G...........  212049768
2        213506811              .....T.C.G......A.....A...GA.C..GT-...........G.  213506857
2        216889056             ......T.A.G......A.....A...TT.....-............GT  216889103
2        224090638              .....T...G....G.A.....A...AA.C..G.-...........G.  224090592
2        226225477              .....T...G....G.A..T..A...AA.T..G-............T.  226225523
2        247902090          ...T.....T...GT...G.A.....A...----...G............GT  247902043
2        273737962                ...T.C......G.-................T............GT  273737917
                                                       \                        
                                                       |                        
                                                       A
2        277199504                                            ................GT  277199487
2        283058450         ......G.....C..G...G.A...A..--.T....A.G........C...GT  283058500
2        296436265              .....T.C.G......A.....T--........CT...........G.  296436220
2        309442178              .....TGC.......TA.....A....A.C..G.-...........G.  309442132
2        317033401             ......T.C.G....G.A.....T...AA.T..G-............G.  317033354
2        321834736              .....G.C......GAA.....A...AA.C....-...........G.  321834782
2        328560275              .....T.C.G....G.A.....A...AA.C..G.-.G.........T.  328560321
2        335115131              .....T.C.G....G.A.....A...AA.C.-.G............G.  335115085
2        364774768         ..C....C..T.C.G.AA.........A...AG.-...T..............  364774717
2        381590455                                                ............G.  381590442
2        383092304              .....T.C.G....G.A.....A...AA.C..G.-...........G.  383092258
2        384309674             ......T.C.G....G.A.....A...AA.C..G-............G.  384309627
2        385365375              .....T.C.GG...G.A.....A...AA.C..G-.....A......G.  385365329
2        394231499            .......T...GT...G.A.....A...AA.C..--............GG  394231452
2        395089624                        ....G.G.....A...A-.C...-............G.  395089589
2        397065941              .....T.G.G....G.A....AA...AA.C..G-............G.  397065895
2        400587701              .....G.C.G....G.A.....A...AA.C..G.--..........G.  400587656
2        401562868         ....T..A..T.C.G......A.....A..AA-.T...G.........TG.GT  401562817
2        405761736              .....G.C.G....G.A.....A...AA.C..G-......C.....G.  405761782
2        426783377                         .....G.....T...A..T...G.............T  426783414
                                                                             \  
                                                                             |  
                                                                             A
2        427222292  ...G...-.............T...GG.A.....A...TG..-.....G.......C.G.  427222350
                                                                   \            
                                                                   |            
                                                                   A
2        427427917              .....T........G.A..G..A...AA.T..G.-...........G.  427427963
2        387609969              .....G...G....G.A.....A...AA.C..G-............G.  387609923
2        114881100              .....G.C.G....GAA.....A...AA.....-............G.  114881146
2        102366162              .....T.C.G......A.....A...AA.C..G-...........C..  102366116
2        181193464           ........T.C.G....G.A.....A...--.....G............G.  181193416
2        69007599               .....T.C.G....G.A.....A....A....G-..............  69007553
2        259774788              .....T...G....C.A.........AG....G-............G.  259774834
2        279597679              .....T.C..G...G.......A...AA.A...-..............  279597725
2        324275651              .....T.CT.....G.A.....A...AA...-.G..............  324275605
2        358866368              .....TGC......G.A.....A....A.C..G-............G.  358866322
2        367575176              .....T.C......G.A.....A...A......-............G.  367575222
2        396638857  ...A...-.........T.C.GT.....G.....A...----...G............G.  396638911
2        15239983          ..........T.G........A....AA..---...T.G............G.  15240032
2        69358846              ......T...G....G.A.....A...AA....--............G.  69358800
2        100192231              .....T.C.G....G.A.....A...AG.C..G-............G.  100192185
2        124623759              .....T...G....G.A.....A...AA.C.C.-............G.  124623805
2        196813150              .....T.C.G....G.A.....A...AA.C..G-..G.........G.  196813196
2        202805169                                            ...G............G.  202805152
2        232390720              .....T.C.G....GAA.....A....A.A..G-............G.  232390674
2        262477528              .....T.A.G....G.A.....A...AA.C..G-............G.  262477574
2        332630717              .....T..........A.....A...AA.C..G-............G.  332630763
2        383784042              .....T.C......G.A.....A...AA.CT.G-..G.........G.  383784088
2        19583676               .....T...G......A.....A...AT.T..G-............G.  19583722
2        65577424               .......C......G.A.....AA..AA.C...-............G.  65577378
2        74276346               .....T...G......A.....A...AA.C..G-............T.  74276300
2        87273238               .....G.C........A.....A...AA.C..G-..............  87273284
2        88550058               .....T...G....G.A...A.A...AA.....-............G.  88550012
2        182535546              .....T.C.G......A....AA...AA.C...-..............  182535592
2        291006443              .....T.A.G......A.....A...AA.C..G-..............  291006397
2        312494681              .....T...G......A.......AAGA.A...-............G.  312494635
2        325967926                                            ..................  325967909
2        378310286              .....T.C.T....G.A.....A...AA.....-............G.  378310240
2        400692665              .....T.G.G......A.....A...A..C..G-..G.........G.  400692619
2        430780827              .....T........G.A.....A...AA.C..G-..............  430780873
2        431082769              .....T.C......G.A.....A...----.........A......G.  431082812
2        18551534                ....T...G....G.A.....A..........G.........T..G.  18551486
                                                                  \             
                                                                  |             
                                                                 TT
2        122636325               ....T........G.G................G............GT  122636277
                                                      \     \                   
                                                      |     |                   
                                                      A     G
2        123594893              .....T...G..C...A.....A...AA.C...-............G.  123594847
2        216888743              .....T........G.A.....A...AA.C..G-............G.  216888789
2        240527342              .....T.C.G......A.....A...AA....G-............G.  240527388
2        295658616              .....T.C......G.A.....A....A.C..G-............G.  295658662
2        311153775              .....T...G......A.....A...AA.C..G-............T.  311153821
2        386745619                                            ................G.  386745602
2        389611175              .....T...G......A.....A...AA....G-..G.........G.  389611129
2        438892517              .....T.C......G.A..G......A..C..G-............G.  438892563
2        65272116               .....T.A.G....G.A.....A...AA.C..G-............G.  65272162
2        71015966               .....T...G....G.A.....A...AA.C...-............G.  71016012
2        82862784               .....T...G....G.A.....A....A.C..G-............G.  82862830
2        95216822          ..C.......TGC.T......A..A......--...T.G............G.  95216872
2        96676089               .....T.C.G....G.A.....A....A.C...-............G.  96676135
2        97159524               .....T.C.G....G.A.....A...AAGC..G-............GT  97159570
2        108390649                                            ................G.  108390666
2        114608730              .......C.T......A.....A.......G..-............TT  114608776
2        116638629              ....GT....T.....A..A..A...--.A.C................  116638584
2        130513723              .....T.C.G....G.G.........AA.C..G-............G.  130513769
2        147643650              .....T...G....G.A.....A...AA.C..G-..............  147643604
2        157702234              .....T.C.G....G.A.....A...AA.C..G-..............  157702280
2        162760949                                                ............G.  162760962
2        191087370         ..C...G...T.C......G.A.....A...----...G.A...A......G.  191087322
2        199491252      .............T.CTG......A.....A..--......G.....A...T..G.  199491199
2        206135239              .....T.C.G.....AA.....A...AA.C..G-............G.  206135285
2        212557104              .....T.C.G....G.A.....A...AA.C..G-............G.  212557150
2        273220032              .....T.C......G.A.T...A...AA.C..G-............G.  273220078
2        279534718              .....T...G....G.A.....A...AA.C..G-..............  279534764
2        298306369              .....T.C.T......A.....A...AA.C..G-..............  298306415
2        312395797              .......C.G....G.A.....A...AG.C..G-.......A....G.  312395751
2        377615362                                            ...G............CT  377615345
2        381460966              .....T...G......A..T..A...AA.C...-............G.  381461012
2        385428519                                            ...G............T.  385428536
2        434262825              .....T...G......A..ACAA...TG..-........A........  434262871
2        2679222                .....T.C......G.A.....A...AA.C..G-............G.  2679268
2        4354534                .....T.C.G......A.........AA.C..G-............G.  4354488
2        12108913               .....T.C.G....G.A.....A...AA.C..G-............G.  12108959
2        15223200               .......C.G....GAA.....A...AG.C..G-..............  15223154
2        23806410               .....T.C......G.A.....A...A..C...-............G.  23806364
2        59918902               .....T..........A..G..A.A.AA.C..G-..............  59918856
2        78242963               .....T.C.G......A.....AA..AA.....-..............  78243009
2        83273702               .....T.C.G....G.A.....A...AA.C...-............G.  83273656
2        83770046               .....T.C.G....G.A.....A....A.C..C-............G.  83770092
2        87566647               .....T...C......A.....A...AA.C..G-.........T.C..  87566693
2        91670089               .....T.C.G....G.A.....A...AA.C...-............G.  91670135
2        93777875               .....T.C........A.....A...AA.C..G-............G.  93777921
2        94828450              ......T........G.A..................GG.......C.G.  94828401
                                                                \               
                                                                |               
                                                                A
2        97483412               .....T...G....G.A.....A....A.A...-...........C..  97483366
2        102486623              .....T.C.G............A...AA.C..G-............G.  102486577
2        103743025              .....G.C.G....G.A....AA...AA.C..G-............G.  103742979
2        104847246              .....T.C.G......A.....A...AA.C...-............G.  104847292
2        110893247              .....T.C......G.A.....A...A..C..G-............G.  110893201
2        111748964              .....T...G.....CA.....A...AA.C...-............G.  111748918
2        111974569              .....T.C.G....G.A.....A...AA.C..G-............C.  111974615
2        112089940              .....T...G......A.....A...AA.C..G-............G.  112089894
2        113483595              .....T...G......A.....A...AG.C..G-............G.  113483549
2        114416934              .....T.C.G......A.....A...AA.C..G-..A...........  114416888
2        124731427              .....T...G....G.A.....A...AA.T..G-............G.  124731473
2        127925560              .....T.C.G......A.....A...AA.T..G-............G.  127925514
2        130595092              .....T...G....G.A.....A...AA.C..G-..............  130595046
2        131383389              .....G.C.G....G.A.....A....A.T..G-............G.  131383343
2        131452792              .....T...G....G.A.....A...AA.C..G-............G.  131452746
2        143213673              .....T.C.G....G.A.....A...TA....G-..............  143213719
2        152499891              .....T.C......G.G.....A...AA.C...-............G.  152499845
2        163005296              .....T.C.G......A.....A...AA.T..G-............C.  163005342
2        163251082              .....T..........A.....A...AA.C..G-...........CG.  163251036
2        164998154                                                ............GT  164998141
2        168194242              ...A.A...G....G.A.....A...AA.T..G-............G.  168194288
2        178407722              .....T.G.G......A.....A...AA.T..G-..............  178407768
2        179630115              .....T.C.G......A.....A...AA.C..G-............G.  179630161
2        182214670              .....T.CC.......A.........AA.C..G-............G.  182214716
2        192749397              .....T.C......GAC.....A...A......-............G.  192749443
2        210081472              .....T.C.G....G.A.....A..TAA.C..G-............G.  210081518
2        212546734              .....T.C.G......A.G......T.-...A.......A...T..G.  212546780
2        217319100             ......TC..G......A.....A........C.G............TT  217319051
                                                          \                     
                                                          |                     
                                                          T
2        226438956              .....T.C.G....G.A.....A...AA.C..G-............G.  226438910
2        226774224              .....T.A.G....G.A.....A...AA....T-...G........G.  226774178
2        227831837              .....T.C.G....G.A.....A...AA.C...-............G.  227831883
2        231571321              .....T.C......G.A.....A...A..C..G-............G.  231571275
2        234048732              .....T.C......G.A.......A.AA.C...-............G.  234048778
2        241843693                                                ..............  241843680
2        260785822              .....T...G....G.A.....A...AA.T...-............G.  260785776
2        262570339              .....T...G......A.....A...AA.C..G-............G.  262570385
2        271377252              .....T.C.G......A.....A...AA.C..G-............G.  271377206
2        272420754              .....T...G....G.A.....A...AA.C..G-............G.  272420708
2        275525150              .....T...G....G.A.....A...AA.C...-............G.  275525196
2        277445191              .....T...G......A.....A...AT.C..G-..............  277445237
2        277531058              .....T...G......A.....A...AT.C..G-..............  277531104
2        288284613              .....T........G.A.....A...AA.C..G-............G.  288284567
2        288459970              .....T.C.GG.....A.....A...AA.C..G-............G.  288460016
2        293237360              .....G.C.G......A.....A...AA....G-............G.  293237314
2        294351817              .....T...G....G.A.....A...AA.C...-.....A......G.  294351863
2        297688168              .....T.C......G.A.....A...AA....G-............G.  297688214
2        300486191              .....T.C.G....G.A.....A...AA.C..G-............G.  300486145
2        314182812              .....T.C.G....G.A.....A...AA.T..G-............G.  314182766
2        314930078              .....G.C.G....G.A.....A....A.C...-............G.  314930032
2        333587450              .....T.C........A.....A...AA.T..G-............G.  333587404
2        345050243                                            ................GA  345050260
2        348446232              .....T.C.G....G.A.....A....A.C...-............G.  348446278
2        350103159              .....T.C.G....G.A.....A...AA.A..G-............G.  350103113
2        354949342              .....T.C.G....G.A.....A...AA.C...-............G.  354949296
2        374720327              .....T.C.G....G.A.....A......A...-..........A...  374720281
2        375135973              .....T..........A.....A...AG.C..G-............G.  375136019
2        383956007              .....A.C.G....G.A.....A...AA.C..T-............G.  383955961
2        384020875              .....T...T....G.A.....A...AA.C...-............G.  384020829
2        384319619              .....T.C......G.A.....A...AA.C...-............T.  384319573
2        388705470              .....T.C.G....G.A.....A....A.C..G-..G.........G.  388705424
2        388738963              .....T.C.G....G.A.....A...AA....G-............G.  388739009
2        388986564              .....G.C......G.A.....A...A..C..G-............G.  388986610
2        392358411              .....T.C.G....G.A.....A...AA.C..G-............G.  392358365
2        394312015              .....T.C......G.A...G.A...AA.C...-.....A......G.  394312061
2        396979889              ...C.G.C......G.A.....A....A....G-.C..........G.  396979935
2        400216464              .....G.C.G....G.A.....A...AA.C...-...........C..  400216510
2        401355034               ....T.C......G.A.....AAA.----...G..............  401354992
2        401413552              .....T...G....G.A.....A...AA....G-............G.  401413506
2        429299825              .....T.C.G....G.A.....A...AA.C..G-............G.  429299779
2        429510801              .....T.C.G......G........TAA.C..G-............G.  429510847
2        433435236              .....T.C.G....G.A.....A...AA....G-............G.  433435190
2        434175864              .....T...G............A...AA.C..G-....G.....C.G.  434175910
2        435880106              .....T.C.G......A.....A...AA.C...-............G.  435880152
2        438798414              .....T...G....G.A.....A...AA.T..G-............G.  438798460
2        440180612              .....T.C.G....G.A.....A...AA.A...-............C.  440180658
2        12969251                                                ...............  12969265
2        27819273               .....T.C.G....G.A.....A...A..C..G-............G.  27819319
2        67297222               .....T...G....G.AC....A...AA.T...-............G.  67297176
2        77542278              ......T.C....-...G.....A...AA.T..GT............-G  77542324
2        88798157               ....GT...G....G.A.....A...AA....G-..............  88798111
2        102278623              .....T.C.G......A.....A..TAA.C...-............G.  102278669
2        115605787              .....T.C.G....G.A.....A...AA.....-............G.  115605741
2        123853797                                          ....................  123853778
2        134720396              ...A.T...G......G.....A...AA.T...-............GT  134720350
2        142503681              .....T...G....G.A.....A...AA.C..G-............G.  142503727
2        143543068              .....T...G....G.A.....A...AA.C...-............G.  143543022
2        150921926                 ......G......A...A.A.----.....G............G.  150921966
2        170221805              .....T....T...G.A.....A...AA.C..G-............G.  170221759
2        172788192              .....T.C.G......A.....A...AA.C..G-............G.  172788238
2        182725973              .....T.C.G....G.A.....A...AA....G-..............  182725927
2        183698444                                            ...G............G.  183698461
2        184915729                                      ................G.......  184915706
2        188359651         ..C.......T.A.G....G.A.....A...----...G.....A......G.  188359699
2        188508049    .........T....AA.C.G......A..T..A...--.A.C..............G.  188508106
                           \                                                    
                           |                                                    
                          TT
2        188781515                                            ...G............G.  188781532
2        197213285              .....T.C.G....G.A.....A...AA.T..G-..G..........T  197213331
2        199322226               ....T.C.G....G.A.....A...AA......-...........G.  199322271
2        226188449                    ...G....G.A.....A...T...C..G.....-.C......  226188489
2        229865971                                            ................G.  229865954
2        233754815              .....T.C.G....G.A.....A.C.AA.T..G-............G.  233754861
2        242216984                                            ...G............G.  242217001
2        245705306              .....T.C.G....G.A........AAA.C..G-..A.........T.  245705260
2        253945036                                            ...G............G.  253945019
2        259626030              .....T.C......G.G.....A...AA.T..G-............G.  259626076
2        272181234              .....T.C.G......A..T..A....A.C..G-..............  272181188
2        277822757                                            ................G.  277822774
2        286709017              .....T.C......G.A.........AA.C..G-............G.  286708971
2        289269663              .....T.C.G....G.A..T.CA..TT......-............G.  289269709
2        289879698                                            ............G...G.  289879681
2        298255111              .....T.C.G..A.G.A.....A...AA.C..G-............G.  298255157
2        302261326             ......T.C.G.....AA.....A...--.....G.....A........  302261372
2        302620074                                          ..................G.  302620093
2        313062360                ...T...GT...G.......A...--...C.G............G.  313062403
2        314352888             ......T...G......G...A.A...AA.C..--............T.  314352934
2        316187878              .....T.C.G....G.A.....A...A..C..G-............G.  316187924
2        323144641              .....T...G......A....AA...GA.T.C.G..............  323144689
                                                            \                   
                                                            |                   
                                                            G
2        348095236               ....T...G......A.....A...AA.C..G.-.........C.G.  348095191
2        350122057             ......T...G....G.A.....A...--...CGG............G.  350122103
2        350462382       ....CT......T.C.GT...G.A.....A...--.A.C................  350462435
                                                                   \            
                                                                   |            
                                                                   A
2        383860991               ....T.C.G......A.....A...AA....G.-.........C.G.  383860946
2        389594850              .....T...G....G.A.....A...AA....G-............G.  389594896
2        394271167              .....T.C.G....G.A.....A...AA.C..G-............G.  394271213
2        399096197                                            ...G............G.  399096180
2        421290058              .....T.C.G....G.A.....A...AA.C..G-..............  421290012
2        430427577              .....T.C.G....G.A.....A...AA....G-..............  430427531
2        175645                 .....T.C.G....G.A.....A...AA.C..G-..............  175691
2        700432                 .....T.C.G....G.A.....A...AA.C..G-............G.  700386
2        1231247                .....G.C.G....GCA.....A...AG.C..G-..............  1231293
2        1302709                .....G.C.G....G.A.....A...AA.C..G-..............  1302663
2        1465016                .....T.C.G....G.A.....A...AA.C...-............G.  1464970
2        1506426                .....T.C.G......G.....A...AA.C..G-............G.  1506472
2        1507994                .....T.C.G......G.....A...AA.C..G-............G.  1508040
2        3165568                .....T.C.G......A.....A...AG.C..G-............G.  3165614
2        4991130                .....T...G......A.....A...AA.C..G-............G.  4991176
2        11498640               .....T.C.G......A.....A...AA.....-..............  11498686
2        11746912               .....T.C.G....G.A.....A...AA.T...-...........GG.  11746866
2        14489158               .....T.C.G....G.A.....A...AA.A...-............G.  14489112
2        14717841                                                 ............G.  14717854
2        18638533               .....T.C.G....G.A.....A...AA.A..G-............G.  18638579
2        18654300               .....T.C.G....G.A.....A...AA.T..G-..............  18654254
2        19156865               .....G.C.G....G.A.....A...AA.C..G-..............  19156819
2        19466906                                             ..C...C.........G.  19466923
2        19542228               .....T.C.G....G.A.....A...AA.C...-............G.  19542274
2        20411565               .....T.C.G....G.A.....A...AA....G-............G.  20411519
2        20935228                                             ...G..............  20935211
2        22262030               .....T.C.GG...G.A.....A...AA....G-..............  22261984
2        23903042               .....T.C.G......A.....A...AA.C..G-............G.  23902996
2        28932968               .....T.A.G.G....A.....A...AA.C..G-............G.  28932922
2        28974382               .....T.C.G......A.....A..TAA.T...-............G.  28974428
2        28989043               .....T.C.G....G.A.....A...AA.T..G-..............  28989089
2        29324270               .....T.C.G....G.A.....A...AA....G-..G.........G.  29324316
2        29762921             .......T.G.G....T.C.....A...--.A.C....C......A....  29762968
2        34850529               .....T...G......A.....A...AA.C..G-............G.  34850483
2        34975142               .....T.C.G....G.A.....A....A.C..G-............G.  34975096
2        40811302        .......T....T.C.G....G.A.......A.--...TGG............G.  40811354
2        44738976             .......T...GT...G.A.....A...--.A.C..............G.  44739023
2        49582208               .....T.C.G....G.A.........AA.C..G-............G.  49582254
2        50141230              ......T.C.G....G.A..T..A.........----.......G..G.  50141274
2        58994155               .....T.A......G.A.....A...AA.C..G-.A...A........  58994109
2        59064352               .....T...GG...G.A.....A...AA....G-............G.  59064398
2        59370604               .....G.C.GT.....A.....A...AA.T..G-............G.  59370558
2        61652714               .....T.C.G....G.A.....A...AA.C...-...........C..  61652760
2        63336756               .......C.G..A.G.A.....A...AA.C..G-..............  63336802
2        63785557               .......C.G....G.A.....A...AA.T..G-......C.....G.  63785603
2        64938804               .....T.C.G......A.....A...AA.C...-............G.  64938850
2        66085462               .....T...G......A..T..A...AA.C...-............G.  66085508
2        66160735               .....T.C.G....G.A.........AA.C..G-............G.  66160689
2        66177711               .....T.C.G......A.....A...AA.C..G-............G.  66177757
2        67045283               .....T........G.A.....A...A-..T.GG............G.  67045237
2        67803582               .....T.C.G....G.A.........AA.C..G-............G.  67803536
2        68446559               .....T.C.G....G.A.....A...AA.T..G-..............  68446605
2        72306581               .....T...G....G.A.....A...AA.C..G-............G.  72306627
2        81199789               .....T.C.G......A.....A...AA....G-............G.  81199835
2        82494626               .....T.C.G....G.A.....A....A.C..G-............G.  82494672
2        83305676               .....T.C....A...A.....A...AG.C..G-............G.  83305630
2        84881060               .....T.C......G.A.....A...AA.C..G-............G.  84881106
2        86081488               .....T.C.G....G.A.....A....A....G-............G.  86081534
2        86820300               .....T.C.G....G.A.....A....A.T..G-............G.  86820346
2        87958653               .........G....G.A.....A.A..A.C..G-............G.  87958607
2        96897546               .....T.A.G....G.A.....A....A.C..G-............G.  96897592
2        97510928               .....T.C.G....G.A.....A...AA....G-............G.  97510882
2        97629959               .....T...G....G.A.....AA...A....G-............G.  97629913
2        100033980              .....T.C.G....G.A.....A...AA.C...-............G.  100033934
2        101385300              .....G.C.G......A.....A...AA.C..G-............G.  101385254
2        101404811              .....T.C.GG.....A.....A....A.C..G-............G.  101404765
2        102170997              .....T.C.G......A.....A...AA....G-............T.  102170951
2        102609121              .....T.C.G......A.....A...AA.C..G-............G.  102609167
2        103074597              .....G.C.T....G.A.....A...AA.C..G-..............  103074551
2        103080196              .....T.C.G......A.....A...AA.C..G-............G.  103080150
2        105133248              .....T.C.T....G.A.....A....A.C..G-............G.  105133202
2        106781844              .....T.C.G......A.....A...TA.C..G-............G.  106781798
2        107602795              .....T.C.G....G.A.....A...AGGC..G-............G.  107602749
2        111211019              .....T...G....G.A.....A..TAA.C..G-..............  111211065
2        111822638              .....T...G....G.G.....A...AA.C..G-............T.  111822592
2        112627973              .....T.C.G....G.A.....A...AA.C..G-............G.  112627927
2        114504929              .....T.C..G...G.A.....A...AA.C..G-............G.  114504883
2        114675994              .....T.C.GG...G.A.....A...AA.T..G-............G.  114676040
2        118457617              .....T.C.G......A.....A...AA.C..G-............G.  118457663
2        129475701              ...G.A...G..A.........AAA.T......-............GT  129475655
2        131181831              .....T.C......G.A.....A...AA.C...-...........C..  131181785
2        131765692              .....T.C.G......A.....A...AA.C..G-............G.  131765646
2        135568535              .....T.C.G....G.A.....A...AA.T...-............G.  135568489
2        137332782              .....T.C.G....G.A.....A...AA.C..G-............T.  137332736
2        137351369              .....T.C.G....G.A.....A..TAA.T..G-............G.  137351323
2        137512084              .....T...G....G.A.....A...AA.C..G-............G.  137512130
2        138895769              .....G.C.G....G.A.....A...AA....T-............G.  138895815
2        140696058                                            ...G............G.  140696075
2        141968474              .....T.C......G.A..T..A...A..C..G-............G.  141968428
2        142574141              .....T.C.G......A.....A...AA.C..G-............G.  142574187
2        143626915              .......C.G....G.A.....A...AA.C..G-............G.  143626961
2        143770701              .....T...G....G.A.....A...AA.C..G-............G.  143770655
2        146890881              .....T...G....G.A.....A...AA....G-...........CG.  146890927
2        151107821              ..C..T.C......G.......A...AA.TG..-............G.  151107775
2        153891871              .....T...G....G.A.....A...AG.C..G-............G.  153891917
2        155202586              .....T.C.G......A.....A...AA.C..G-.C..........G.  155202632
2        160545589              .....T...G....G.A.....A...AA.C..G-............G.  160545635
2        161298313              .....T...G...G..A.G...A...AA.C..G-..............  161298359
2        162051212              .....T.C.G......A.....A...AA.C..G-............G.  162051166
2        163424197              .....T...G....G.A.....A...AA.C..G-............G.  163424243
2        165680450              .....T.C.G....G.A..A......AA.C..G-..............  165680496
2        167891702                               .....A.......G..G............G.  167891670
                                                            \                   
                                                            |                   
                                                           CC
2        168666920              .....T.C.G....G.A.....A...AA.C...-............G.  168666966
2        169792383              .....T.C.G....G.A.....A....A.C...-............GT  169792429
2        171931654            .......T.C.G....G.A.....A...AG.C...G............G.  171931604
                                                               \                
                                                               |                
                                                               A
2        180053095              .......C.G....G.A.....A...AA.C..G-............G.  180053141
2        181917067              .....T...G....G.A.....A...AA.C..G-............G.  181917021
2        182142185              .....T.C......G.A.....A...AA.C..G-............G.  182142139
2        182420237              .....T........G.A.....A...AA.C..G-............G.  182420191
2        189398710              .....T.C.G....G.A.....A...AA.C..G-............G.  189398756
2        189874770              .....TG..G....G.A.....A..T.A.C..G-..............  189874816
2        191158493              .....G.C.G....G.A.....A...AA.C...-............G.  191158447
2        192399077              .....T...G......A.....A...AA.C..G-............G.  192399031
2        194820363              .....T.C.G....G.A.....A...AA....G-............G.  194820317
2        196441146              .........G....G.A.....A...AA.C...-..............  196441192
2        198863351              .....T.C.G......A.....A...AA.C..T-............G.  198863305
2        200553003              .....T.C.G......A.....A...AA.C..G-............G.  200552957
2        200910349              .....T.C.G......A.....A...AA.C...-............GT  200910303
2        201403574              .....T.C.G....G.A.....A...AA....G-............G.  201403620
2        201953200              .....T.C.G....G.A.....A...AA.C..G-..............  201953246
2        202036599              .....T.C.G....G.A.....A...AA.C...-............G.  202036553
2        204670645              .....T.C.G....G.A.....A...AG.C...-............G.  204670599
2        204883303              .....T.C.G....G.A.....A...AA.C..G-............G.  204883349
2        205033817              .....T...G....G.A.....A...AA.C...-............GT  205033863
2        206550629              .....T.C.G....G.A.....A...AA.C..G-............G.  206550675
2        208246668              .....T.C.G....G.A.....A...AA.C...-............G.  208246714
2        209250865              .....T.CT.......A.....AA...A.C..G-............G.  209250911
2        209627836              .....T.A......G.A.....A...AA.C..G-............G.  209627790
2        214813355              .....T...G....G.A.....A...AA.C..G-............G.  214813401
2        215347474              .....T.C.G....G.A.....A...AA.C..G-..............  215347520
2        216893466              .....T.C.G....G.A.........A..T..G-............G.  216893512
2        225777048              .....T.C.G....G.A.....A...AA.C...-..............  225777002
2        230329350              .....T.C.G......A.....A...AA.C..G-............G.  230329304
2        231301265              .....T.C.G....G.A.....A...AA.C..G-............G.  231301311
2        233673999              .....T.C.G.A....A.....A.A.AA.....-............G.  233673953
2        236498454              .....T.C......G.A.....A...AA.C...-............G.  236498408
2        236673708              .....T...G....G.A.....A...AA.C..G-............GT  236673754
2        237282601              .....A.G.G......A.....A...AA.C..G-..........A.G.  237282555
2        237899929              .....T........G.A..T..A...AA.T..G-............G.  237899883
2        240349647              .....T.C.G....G.A.....A....A.C..G-............G.  240349693
2        241746727              .....T.C.G....G.A.....A...AA.C..G-............G.  241746681
2        245681771              .....T..G...A...A.....A...AA.C..G-............G.  245681817
2        246983712                                            .....A..........G.  246983729
2        247400246              .....T........G.A.....A...AA.C.T.-............G.  247400200
2        248459174              .....T.C.G....G.A.....A...AA.C..T-............G.  248459220
2        248549407              .....T.C.G....G.A.....A...AA.C...-............G.  248549453
2        253307196              .....T..GG....T.A.....A...A..T...-............G.  253307242
2        257632652              .....T.C.G....G.A.....A...AA.C...-............G.  257632606
2        260390740              .....T.C.G......A.....A...AA.C.C.-............G.  260390786
2        264380135              .....T..G.....G.A.......A.TT.....--........A..G.  264380090
2        265226156              .....T.C.G....G.A.....A....A.C..G-............G.  265226202
2        268962316              .....G.C......G.A.....A....A.C..G-............G.  268962270
2        269590372              .....T.C.G......A.....A..TAA.C..G-............G.  269590326
2        270523472              .....T.C.G....G.A.....A...AA.C..G-............G.  270523426
2        273103749              .....T.C......G.A.....A...AA.C..G-............G.  273103703
2        273378310              .....T.C......G.A.....A...AA.C..G-............G.  273378356
2        274312034              .....T.C.G......A.....A...AA.C..G-............G.  274311988
2        275837813              .....T.C.G....G.A.....A...AA.C..G-............G.  275837859
2        277397575              .....T.C.G....G.A.....A...AA.T..G-............G.  277397621
2        278607459              .....T........G.A.....A...AA.C..G-............CT  278607505
2        282079520              .....T.C.G....G.A.....A...AA.C...-............G.  282079474
2        283026973              .....T.C.G......A...CAA...AA.C..G-............G.  283026927
2        283431226              .....T...G......A.....A...AA.T..G-.....A........  283431272
2        286240376              .....T.C.G..C...A....A....AA.C...-.....A......G.  286240330
2        286827821              .....T.C.G......A.....A...A..C..G-............G.  286827867
2        287211976              .....T.C.G......A.....A...A..C..G-............G.  287212022
2        287462108              .....T...G....G.A.....A...AA.C..G-............G.  287462154
2        291107301              .....T.C......G.A.....A...AA.C..G-............G.  291107255
2        291472901              .....T.C.GG...........A...AA.C..G-............G.  291472855
2        292853705              .....T.C.G......A.....AA..AA.C..G-............G.  292853659
2        294834685              .....T.C.G......A.....A...AA.C..G-............G.  294834639
2        296352985              .....T.C.G....G.A.....A...AA.C...-............G.  296352939
2        297662280                                                ............G.  297662267
2        299976002              .....T...C....GAA.....A...AA.T..G-............G.  299975956
2        301088177              .....T.C.G......A.........AA.A.C.-............G.  301088223
2        301377061              .....T.C.G......A.....A...AA.C..G-............T.  301377107
2        302104002              .....T.C.G....G.A.....A...AG.C..G-............G.  302104048
2        305327066                                                ............G.  305327053
2        305461609              .....T.C.G....G.A.....A....A.C..G-............G.  305461655
2        305475227              .....T.C.G....G.A.....A....A.C..G-............G.  305475181
2        308058549              .....T.C.T....G.A.....A.A..A.A...-............G.  308058503
2        308274892              .....T.C.G......A.....A...AA.C..G-..............  308274938
2        309111554              .....T.C......G.A.....A...AA.C..G-............G.  309111600
2        309165350              .......C.G..A.G.A.....A...AA.C..G-............G.  309165304
2        312691144              .....T.C.G....G.A.....A...AA.C..G-............G.  312691190
2        313204508              .....T.C.G....G.A.....A...AA.C...-............G.  313204462
2        315032485              .....T...C....G.A.....A...AA.C..G-............G.  315032531
2        315269421              .....T.C.G......A.....A...AA.C...-...........CG.  315269375
2        318756848              .....T.C.G....G.A.....A...AA.C..G-............G.  318756802
2        321944247              .....T...G....G.A.....A...AA.TG..-............G.  321944293
2        322301168              .....T.C.G..A...A.....A...AA.C..G-............T.  322301122
2        322457184              .....T.C.G......A.....A...AA.T..G-............G.  322457138
2        324966454              .....T.C.G......A.....A..TAA.C...-............T.  324966500
2        325607540              .....G.C.G....G.A.....A...AA.C...-............G.  325607494
2        325651651              .....T.C.G....G.A.....A...AA.C...-............G.  325651605
2        325663253              .....T...G....G.A.....A...AA.C..G-............G.  325663207
2        327585219              .....T.C.G......A.....A...AA.C..G-..............  327585265
2        334072811                                                ............G.  334072798
2        335455357              .....T...G....G.A.....A.T.AG.C..G-..............  335455311
2        335817258              .....T...G....G.A.....A...AA.C..G-............G.  335817212
2        335926746              .....T...G......A.T...A...AA.C..G-..A.........G.  335926700
2        336198331              .....T...T......G....AA...AA.T..G-............G.  336198377
2        336208101              .....G.C.G....G.A.....A.A.AA.C..G-..............  336208147
2        341499981               ....T...G......A..TG.A...AA.C....-...........G.  341500026
2        343475611              .....T..GG......A.....A...AA.C..G-............G.  343475565
2        345666544              .....T.C.G....G.A.....A...AG....G-............T.  345666498
2        346500040              .....T.C.G....G.A.....A...AA.C..G-............G.  346499994
2        346732408              .....T.C.G....G.A.....A...AA.C...-....G.........  346732362
2        347967094              .....T.C.G....G.A.....A...AA.C...-............G.  347967140
2        348641770              .....T.C.G....G.A.....A...AA.C..G-..............  348641724
2        349766719              .....T...GG.....A.....A...AA.C..G-..............  349766673
2        352408572              .....T.C.G......A.....A...AA.T..G-............G.  352408618
2        359092782              .....T.C.G......A.....A...AA.C..G-............G.  359092828
2        360391626              .....T.C.G...G..A.....A...AA....G-............G.  360391580
2        361733628              .....T.C.G......A.....A...AA.C..G-............G.  361733674
2        366448601              .....T...GG....AA.....A...AA.C..G-............G.  366448555
2        376441115              .....T.C.G....G.A.....A...AA.T..G-.....A...T..C.  376441069
2        376464154              .....T.C.G....G.A.G...A...AA.C..G-..G.........G.  376464108
2        377411447              .....T.C.G....G.A.....A...AA.C..G-............G.  377411401
2        378178293              .....T.C.G....G.A.....A...AA.....-..G.........T.  378178247
2        378553335              .....T.C.G....G.AC....A...AA.T...-..G...........  378553289
2        381897947              .....T...G....G.A.....A...AA.C..G-............G.  381897901
2        383939916              .....T.C......G.A.....A...AA.C..T-......C....C..  383939962
2        384607230              .....T.C.G......A.....A...AA.C..G-............G.  384607276
2        385754009              .....G.C......G.A.....A...AA.C..G-............G.  385753963
2        388191907              .....T...G....G.G.....A...AA.C..G-............G.  388191953
2        388580368              .....T.C......G.A.....A...AA.T...-............G.  388580414
2        388905724              .....T.C.G....G.G.....A...A..C..G-............G.  388905770
2        389424866              .....T.C.G....G.A.....A...AA.C..G-............G.  389424820
2        389567527              .....G.C.G....G.A.....A....A.C..G-............G.  389567481
2        391106199              .......C.G....G.A.....A...AA....G-............GT  391106153
2        391686922              .....T...G....G.A..T..A....A.C..G-.........T..G.  391686968
2        392062483              .....T...G....G.A.....A...AA.C..G-..............  392062529
2        392069978              .....T.C.G....G.A.....A....A.C..G-............G.  392070024
2        392104362              .....T.C.G....G.A.....A...AA.C...-............G.  392104316
2        393321284              .....T.C.G......A...A.A...AA.C...-............G.  393321238
2        394165188              .....T.C.G......A.....A...A..CT..-............G.  394165234
2        394250135              .....T.C.G......A.....A...AA.TG..-............G.  394250181
2        400593137              .....T.C.G....G.A.....A...AA....G-..G...........  400593091
2        400864741              .....T.C.G....G.A.....A...AA.C..G-..............  400864787
2        403861571              .....G.C.G......G.....A...AA.C..G-.C..........G.  403861525
2        406297252              .....T...G....G.A.....A...AA.C..G-............G.  406297298
2        415261953              .....T.C.G......A.....A..TAA.T..G-............T.  415261907
2        415547703              .....T.C........A.....A...AAGC...-............T.  415547657
2        416291813              .....T...G....G.A.....A...AA.C..G-............G.  416291767
2        425377244              .......C.G......A.....A...AA.C..G-............G.  425377290
2        427245744              .....T.C.G....G.A.........AA.T..G-..............  427245790
2        428473095              .....T.C.G....G.A.....A....A.C..G-..A......T....  428473141
2        428574637              .....T...G......A.....A...AA.C..G-............G.  428574591
2        428745707              .......C.G....G.A.....A...AA.C..G-............G.  428745753
2        430509844              .....T.C......G.A.....A...AA.C..G-............G.  430509890
2        430547742              .....T.C......G.A.....A...AA.C..G-............G.  430547788
2        433060069              .....T.C.G......A.....A...AA.C..G-............G.  433060115
2        434182111              .....T.C.G....G.A.....A...AA.T..G-............G.  434182157
2        434835066              .....T.C.G....G.A.....A...AA....G-............G.  434835020
2        436687474              .....T.C.G....G.A.....A...AAT....-............G.  436687428
2        461913                  ....T.C.G....G.A.....A....A.C..G.-....A........  461958
2        1250950                .....G.C.G....G.A.....A...AA.C..G-............G.  1250904
2        7227921                .....T.C.G....G.A.....A...AA.C...-..............  7227967
2        10658846             .......T.C.G....G.A.....A...A-..CA.G............C.  10658894
2        10835110                                             ...G............G.  10835127
2        12681072             .......T.C.G....-.A.....A...AA.CT.G-.C..........G.  12681025
2        13217120               .....T.C.G......A.....A...AA.C..G-............G.  13217166
2        15581835               .....T.C.G......A.....A...AA.C..G-............G.  15581789
2        18823975               .....T...G....GTA.....A...AAGC...-...........C..  18823929
2        21792732               .....T.C.G....G.A.....A...AA.C..G-............G.  21792686
2        21882651                                           ..................G.  21882670
2        28465491               .......C.G......A....AA...AA.T..G-............G.  28465445
2        28591540               .....T.C.G......A.....A...AA.C..G-......A.....G.  28591586
2        30971544               .....T.C.G....G.A.....A.A.AA.C...-............G.  30971590
2        31409406                ......C.G....G.A.....A...AA.C..G.-....A......G.  31409451
2        57124453               .....T...G......A.....AT..AA.C..G-.....A.....C..  57124499
2        64260879               .....T...G....G.A.....A..TGA.C..G-............G.  64260925
2        64748484                                                 ............G.  64748497
2        67288637                                               ..............G.  67288652
2        70504547                                             ...G............G.  70504530
2        76393607               .....T...G....G.A.....A...AA.C..T-............G.  76393653
2        80429360               .....T.C.G....G.A.....A...AA.....-............GT  80429314
2        83808110               .....T.C.G....G.A.....A...AA.C..G-............G.  83808064
2        85653256               .....T.C......G.A.....A...AA.C..G-............G.  85653302
2        86882527                ....T.C......G.G.....A...AT.C..G.-...........G.  86882482
2        95548599               .....TGC........A.....A...AA.C..T-............G.  95548645
2        96888784                                                        .....G.  96888790
2        98506647                                             ................G.  98506664
2        100384195              ..C..T...G.A..G.C..T..A....A.C..G-............G.  100384241
2        101751655              .....T.C.G....G.A.....A...AA.C..G-............G.  101751701
2        104103052                                        ...........T..........  104103031
2        108971990                                            ...G............G.  108971973
2        110236400              .....T.C.G....G.A.....A..TAA.C..G-............G.  110236354
2        112815082              .....G.C.GG.A...A.....A...AA.T..G-.......A....GT  112815129
                                                                           \    
                                                                           |    
                                                                           A
2        115428015                                            ...G............G.  115428032
2        115952266              .....T.C........A.....AA..AA.C..G-............G.  115952220
2        118723676                                            ................G.  118723659
2        122561776              .....T.C.G..A...A.....A...AA.T..G-............G.  122561730
2        122699738              .......C.G....G.A.....A.A.AA.C..T-..............  122699784
2        128283511              ....GT.C......G.A.....A....A.C..G-............G.  128283465
2        130539478              .....T.A.G....G.A.G...A..A.A.C..G-..............  130539524
2        131819501              .....T...G....T.A.....A...AA.C..G-..............  131819547
2        135306064              .....T...G....G.A.....A...AA.C..G-............G.  135306018
2        135411832            .......T...G....G.A..T..A...AA.C.-.G............G.  135411880
2        135702656                                            ...G.......T......  135702639
2        142811793              .....T..GG.A....A.....A...AA.C..G-..........G...  142811839
2        143604142              .....T...G....G.A.....A...AA.C..G-............G.  143604096
2        144055717                                                .....A......G.  144055730
2        145068691                                                ............G.  145068704
2        145864466              .....T.C.G....G.A.....A...AA.C..G-............G.  145864420
2        170192870                                            ................G.  170192887
2        172734588              .......CTG....G.A..G..A...AA.T...-............G.  172734542
2        178982458                                          ..................G.  178982477
2        182744821              .....T.C.G....G.A.....A...AA.C..G-............G.  182744867
2        192486781              .....G.C.G....G.A.....A...ATTC..G-............G.  192486735
2        195080675              .....T...G....G.A.....A...AA.C...-......CC....G.  195080629
2        197652922              .....T.C.G......A.....A...AA.C..G-............G.  197652876
2        199451968               ....T...G......A.....A.A.--...C.G............G.  199451924
2        199485465                                            ....A...........G.  199485482
2        205034079                                           .................G.  205034061
2        206043354              .....T...GG...G.A.....A...AA.C..G-............G.  206043308
2        206565051              .....T.C.G....G.A.....A...AA.C..G-............G.  206565097
2        209282001              .....T.A.G....G.A.....A...AA.C..G-..........C.G.  209282047
2        217612124                                            ...G.....A........  217612141
2        217623809              .....T...G....G.A.....A...AA.T..G-............G.  217623763
2        217896856                                            ................G.  217896839
2        224244817              .....T.C.G......A.....A.A.AA.C..G-............C.  224244863
2        229665254                                          .....G..........A...  229665235
2        231168355              .....T.C.G....G.A.....T...AA.T..G-............G.  231168401
2        231476294                                  ....TA...-.........A........  231476268
2        232033849                                        .............A......G.  232033828
2        232907307              .....T.C......G.A.....A...AA....G-...........CGT  232907261
2        237782511                                          ...............T....  237782492
2        244332600              .....T..........A....AT..TGA.TG.G-............G.  244332646
2        245558006       ......T.....T....T.....A....T--------...G............GT  245557959
                                      \                                         
                                      |                                         
                                      T
2        267707834              .....T.C.G......A.....A...AA.T...-............G.  267707880
2        269238145                                            .....A.......T..G.  269238128
2        269625775              .....T.C.G....G.A...A.A...AA.C..G-...........AG.  269625821
2        270780213                                            ...G..............  270780230
2        274280085             ......T.C.GT.....A....AA...----...G............G.  274280129
2        274550109         ..........T.C.G..A.G.A.....A...----...G............G.  274550061
2        276615206         ..A.......T.C.G....G.C.....A..A.A.C................G.  276615259
                                                            \                   
                                                            |                   
                                                            G
2        276955884      ..T..........T.C.G.....---....C.------...G............GT  276955838
2        278360529              .....T.C.G......A.....A...AA.C..G-............G.  278360483
2        279685066            .......T...G..A.G.A.....A...AA.C.-.G........C...G.  279685114
2        287389508              .....T.C.G....G.A.....A...AA.C...-............G.  287389554
2        293240706              .....T.C.G....G.A.....A...AA.C..G-............GT  293240660
2        300246397             ......T.C.G....G.A.....A...AAG...--............G.  300246351
2        304141533              .....T..GGG.....A.....A...AA.C...-............G.  304141579
2        305191822         ..C.......T...G....G.A.....A.----.T...G............G.  305191774
2        306243567              .....T.C.G......A.....T...AA....G-............G.  306243613
2        308043397                                                 ...........G.  308043385
2        315773876                                            ...G............G.  315773859
2        319270573              .....T.C.G......A.....A....A.C..G-......C..T..G.  319270527
2        325646727       ....CA......T...G....GAA.....A...--..................T.  325646673
                                                                \  \            
                                                                |  |            
                                                                T  A
2        333410437              .....T...G....G.A....AA...AA.T..G-..............  333410483
2        333736942               ....T.C.G...G..A.....A...AA...T..-...........G.  333736987
2        334195362       ....C.......T.C......G.A.....AA..--.....--...........G.  334195412
2        334978423              .....T...G....G.A.....A...AA.C..G-............G.  334978377
2        335106050              .....T.C.G....G.A.....A...AG.CT.G-............T.  335106004
2        340732069                                          ....C......T........  340732088
2        341538225            .......T.C.G......A.....A...AA.C.-.G............G.  341538177
2        344081673                                            ...G.......C....G.  344081690
2        344186510                                           ...T..............T  344186528
2        345310129              .....G.C.G....G.A.....A...AA.C..G-............G.  345310083
2        350141838                                            ...G.....A......G.  350141855
2        350632463                                          ...A................  350632444
2        352036549                         .....A.....A...--.....G.....A......CT  352036583
2        355280234              .....T.C.G....T.A.....A...AA.C..G-............G.  355280188
2        356511585                                          .....G............G.  356511566
2        357330897              .....T.C.G....G.A.....A...AA.C..G-............G.  357330851
2        357534713              .....T.C.G....G.A.....A...AG....G-............G.  357534667
2        361704223              .....T.C.G.G....A....AA..TAA...-.......A......G.  361704269
2        369549037               ....T...G....G.A....CA...A..C..G.-...........G.  369549082
2        374903720              .....T...G......A...C.A...AA.T..G-....G.........  374903766
2        375935861              .....T.C.G....G.A.....A...AA.T..G-..G.........G.  375935907
2        378157767      ..T..C.......T.G.G............A..----T...T...........A..  378157819
                                                                    \           
                                                                    |           
                                                                    C
2        381358463              .....T.C.G......A.....A...AA.C...-.......T.T..G.  381358417
2        383258669              .....T........G.A..T..A...AA.C..G-............G.  383258623
2        384381610              .....G.C.G....T.A.....A...AA.C..G-............G.  384381564
2        391302406              .....T.C.G....G.A.....A...AA.C..G-............G.  391302360
2        394409066              .....T...G......A.....A.A.AA.C..G-..G.........G.  394409020
2        394414293              .....T...G..A.G.A.....AA..AA.C..G-............G.  394414247
2        396190901              .....G.C......G.A.....A....A.C..G-...CG.......T.  396190855
2        398950567              ...C.T.C......G.A.....A...AA.C..G-..G.........G.  398950613
2        400465250              .....T.C.G....G.A.....A..G.A.C..G-............G.  400465296
2        405860081              .....G.C.G....G.A.....A...AA.C..G-............G.  405860035
2        408570410                                                .....AG.....G.  408570397
2        410431471              .....T.C......G.A.G...A...AA.C..G-..A.........G.  410431425
2        412478764                                               ..A..........G.  412478750
2        420450159              .....T.C.G....G.A.....A...AA.C...-..G.........G.  420450205
2        424620270              .....T..........A....AA...AA.C..G-.....A..G...G.  424620224
2        428537341              .....A.C.G..A.G.A.....A...AA....G-...........C..  428537387
2        428785391                                            ...G............G.  428785408
2        430608361            .......TCC.G....G.A....AA.T......-...G...A.A.T....  430608409
2        431003869           ........T.C.G..A.G.A.....A..TT.T.-...............G.  431003820
2        431082555              .....T...G....G.A.....A...AA.C...-............G.  431082601
2        432434359              .....T...G....G.A.....A...AA.C..G-..G.........G.  432434313
2        436363650                                            ...G............G.  436363633
2        436480452              .....G..GG..A.G.A.....A...AA....G-............G.  436480406
2        436579642              .....T.C.G....G.A.....A...AA.C..G-..G...........  436579688
2        437160565                                          ........C.........G.  437160584
2        443807600              .....T.C.G....G.A.....A...AA.C...-....C.......G.  443807646
2        1294679                .....T...G....G.A..A..A.A.AA....G-...........G..  1294725
2        13295979               .....T..TG....G.A.....A...AA.C..G-...........CG.  13295933
2        13311004               .....T..TG....G.A.....A...AA.C..G-...........CG.  13310958
2        13803293               .....T.C......G.A.....A...AA.T..G-............G.  13803339
2        22321963          ..C.......T...GG...G.A.....A...----...G............G.  22321915
2        22955984               .....T.C.C......A.....A...AA.C..G-............G.  22955938
2        25384002               .....T.C.G....G.A.....A...AA.T...-.....A......G.  25383956
2        30150396               .....T.C.G....G.A.....A...AA.C..G-.C...A........  30150442
2        33172246               .....T.C.G....GAA.....A...AA.C..G-............G.  33172292
2        39828276               .....T...G....G.A.....A...A..C..G-............G.  39828322
2        50899269               .....T.C......G.A.....A...AA.T..G-............G.  50899315
2        51610781               .....A.C........A.....A...AA.C.TG-............T.  51610735
2        52365888               .....T.C.G....G.A.....A...AA.C..G-............G.  52365842
2        59019030                                                .............G.  59019044
2        60613593               .....G.C.G....G.A.....A...AA.C..G-............G.  60613639
2        61410360               .....T.CC.....G.A..T..A...AA.C...-............G.  61410314
2        64806272                         ....G.A.....A..T--...A.G............C.  64806307
2        66982797               .....T.C.G....G.A.....A...AA.C..G-............G.  66982751
2        67874862               .........G....G.A.....A...AA.CG.G-............G.  67874816
2        74716183               .....TGC........A.....A...AA.C..G-............G.  74716137
2        79667973               .....T.C.G....G.A.....A.T.--..GC..............G.  79667928
2        79943520                 ...T.C......G.......A...A-..CA.G............G.  79943476
2        84688300               ..C.......T...G.A....T.A.A.A.C....A...........G.  84688348
                                                            \                   
                                                            |                   
                                                            T
2        84813529                                             ................G.  84813546
2        86027762                                .....A....-...............GC.G.  86027791
2        88792356               ..C..T......A.GCA.......TTT...G..-............G.  88792402
2        94257392                                             ...G..............  94257409
2        95155640                                             ................G.  95155623
2        97021110               .....T.C.G....G.A.....A....A.T..G-............G.  97021156
2        97167222               .....T.C.G......-.....A...--.A.C..............G.  97167266
2        97491253               .....T.C.G....G.A.....A...AA.C...-............G.  97491207
2        98675824               .....T.C.G....G.A.....A...AA.C..G-............G.  98675778
2        98851680               .....T.C.G....G.A.....A...A..C..G-............G.  98851634
2        107206218              .....T.C.G......A.....A...AA.C...-............G.  107206264
2        108066506              .....T.C.G....G.A.....A...TA.C..G-............G.  108066460
2        123711350              .......C.G....G.A.....A...AA.C..G-.....A......G.  123711396
2        124322736              .....T..G.....G.A.....A...----...GT...........GT  124322779
2        125202084              .....T.C.G....G.A.....A...AA.T..G-............G.  125202130
2        129631894                                            ...........A....G.  129631911
2        129737446              .....T.C.T......A.....A...AA.C..G-............G.  129737400
2        138704043                                            ..G.............G.  138704060
2        142485839         ...G......T.C......G.A.....A...----..G.T.G...C.....G.  142485791
2        143354510              .....T.C........A..TA.A...AA.C...-............G.  143354464
2        144152253              .....T.C.G....G.A.....A....A.C..G-............G.  144152299
2        148789174              .....T.C.G....G.A.....A....A.C.TT-............G.  148789128
2        150783004              .....TGC......G.A.....A...AA.C..G-............G.  150783050
2        152218111              .....T.C.G....G.A.....A...AA.C..G-............G.  152218065
2        152749130              .....T...G....G.A.....A...AA.C..G-............G.  152749176
2        153833182              .....T...G....G.A.....A...AA.C..G-............G.  153833228
2        156171410              .....G.C.G....G.A.....A..T.A.C..G-...........AG.  156171456
2        156177408              .....G.C.G..A.G.A.....A...AA.C..G-.....T......G.  156177454
2        158745544              .....G.C.G....G.A.....A...AG.C..G-............G.  158745590
2        159150579              .....T.C......G.A.....A...AA.C..G-..............  159150533
2        160415938                                                .........T..G.  160415951
2        164777822                        ....G.A.....A...--.A..G.............G.  164777857
2        167696903              .....T.C.G....G.A.....A...AA.C...-............G.  167696949
2        171398415              .....T...G....G.A.....A...AA.C..G-............GG  171398369
2        171934936              .....T.C.G....G.A.....A...AA.T..G-............G.  171934982
2        172843493              .....T.C......G.A.....A...AA.C..G-..............  172843447
2        172993771              .....T.C.G....G.A.....A...AA.C..G-............G.  172993725
2        179888500              .....T.C.G....G.A.....T...AG.T..T-..............  179888546
2        180798726              .....T...G....G.A.....A...AA.C..G-...........AG.  180798680
2        181800514              .....T.C......G.A.....A...AA.C..G-............GT  181800560
2        184493132                ...T...GT...G.A.....A.A.--.A.C..............T.  184493089
2        188463161              .....T.C.G......A.....A...AA....G-............G.  188463115
2        189722824              .......C.G....G.A...A.A....AGC..G-............G.  189722870
2        190427125              .....T.C.G....G.A.....A...AA.A...-............T.  190427171
2        193994348             ......T.C........A...AAA.-......A.GT...........G.  193994301
2        195177622                                            ...G............G.  195177605
2        197957992              .....T.C......G.A.....A...AA.T..G-............G.  197958038
2        197992502              .....T.C......G.A.....A...AA.T..G-............G.  197992548
2        198081370                                            .............T..G.  198081387
2        202459479              .....T.C.G....G.A.....A....A.C..G-............G.  202459525
2        202901039              .....T.C.G......A.....A...AA.CC..-............G.  202901085
2        204516739              .....A.C.G....G.A.........AG.C..G-............G.  204516785
2        207195380              .....T.C.G......A.....A...AA.C..G-............G.  207195334
2        209431003              .....T.C.C....G.A.....A...AA.C..G-............G.  209430957
2        209869644              .....T.C......G.A.....A...AA.T..G-............G.  209869598
2        214334950              .....T.C.G......A.....A...AA.T..G-.........T..G.  214334996
2        216281696              .....G.C.G....G.A.....A...AA.C..G-.........G..G.  216281650
2        217204871              .......C.C......A.....A..TAA...TG-............G.  217204917
2        223986837              .....T...G......A.....A...AA....G-............G.  223986791
2        224096988              .....T.C.G....G.A.....A...AA.C..G-............G.  224096942
2        225702737              .......C.G....G.A.........AA.C..G-............GT  225702783
2        230333263              .....T.C.G....G.A.........AA.C..G-............G.  230333309
2        231903092                                             ..G............G.  231903076
2        236737311              .....T.C.G....G.A.....AA..AA.C..G-............G.  236737357
2        239773534              .....T...G......A..G..A...AT.C..G-............G.  239773488
2        241771347                                            ..C.............G.  241771330
2        244357175              ..C......G....G.AC........AA.C..G-............G.  244357221
2        249478465              .....T.C......G.A.....A....A.C..G-............G.  249478511
2        250326834         ..C.......T.C.GT.A.G.A.....A...--.A.C..A...........T.  250326884
2        261440425              .....T...G......A...A.A....AGC...-............G.  261440379
2        263662171              .....T.C.G....G.A.....A...AA.C.TG-............T.  263662125
2        270384481              .....T.C.G......A.....A...AA.C..G-............G.  270384435
2        271197618              .....T...G......A.....A.CTAA.T..G-..............  271197572
2        272715984              .....T...G..A.G.AT....A...--...C.G............G.  272715939
2        274485692              .....T.C.G..A...A....AA...AA.C...-............G.  274485738
2        275915136              .....T.C........A.....A...AA.C..G-...........GG.  275915182
2        282127042              .....T.C.G......A.....A...AA.C..G-............G.  282127088
2        282781047         ..C.......T.C.G....G.A..A..A..G--.A.A..A........T....  282781097
2        284488057              .....T...G....G.A.....A...AA.T..G-............G.  284488011
2        286462329                                                ...G..A.......  286462342
2        288046641    .....-.C..T....T.C.G..A...A.....A...--...C.G............C.  288046587
2        289575914              .....T.C.G..A.G.A.....A...AA.C..G-..............  289575868
2        290114155              .....T.C.G......A......A..AA.C..G-............G.  290114201
2        290119405              .....T.C.G....G.A.....A...AA.T...-............G.  290119451
2        290668636              .....T...G.C...AA.....A...AA.C..G-..............  290668682
2        293059323              .....T.C.G....G.A.........AA.C..G-....-.......G.  293059278
2        293235156              .....T.C.G....G.C.....A...AA.C...-............G.  293235110
2        293449628              .....T...GG...GAA.....A...AA.C..G-............G.  293449674
2        294539377              .....T.C.G....G.A.....A...AA.C..G-............G.  294539423
2        294828331                ...T...G..A.G.A.....T....-....C..GA......T...T  294828375
2        296474043              .....T.C.G....G.A.....A...AA.C..G-............G.  296473997
2        296776045          .........T.C.GC...G.A.....A...--.....G............G.  296775995
                                \                                               
                                |                                               
                                T
2        297249064                                                ............GT  297249051
2        297349016              .....A...G....G.A.....AA..AA.C..G-............G.  297349062
2        298761483              .....T.C.G....G.A.....A...AA.C..G-............G.  298761437
2        299529197              .....T.C......G.A.....A...AA.C..G-............G.  299529243
2        301123355              .....T.C.G....G.A.....A...AA.C..G-............G.  301123309
2        303461211              .....T.C.G......G.....A..TAA.T...-............G.  303461257
2        304074068              .....T.C.G....G.A.....A...AA.T...-............G.  304074022
2        305892075                                            ...G............G.  305892058
2        306850968               ....T...GG...G.A.....A..T----....A...........G.  306851010
2        306876649              .....G.C.G....G.G.....A...AA.C..G-............G.  306876695
2        307472815                                            ...............C..  307472798
2        307485216              .....T...G.G....A.....A..TAA.C..G-............G.  307485170
2        315027254              .......C.G....G.A.....A...AA.C..G-............GT  315027300
2        320929306         ..C.......ACC.G....G.A.....A...--.A.A...........T..G.  320929356
2        324855211         ..C.......T.C.G....G.A...A.A..G--...A...........T..G.  324855261
2        331041511              .....T.C.G....G.A.....A...--.A.C.....G.......AG.  331041466
2        333957627              .....T.....G..G.A.....T...AA.C...-............GT  333957673
2        334879859              .....T.C.T....G.A.....A...AA.C..G-..............  334879905
2        340612805              .....T.C........A.....A...AA.C..G-............G.  340612759
2        351015705              .....T...G....G.A..T..A...----...G............G.  351015662
2        355220774                                            ...T.......A....G.  355220757
2        362600318              .....T..TG......G.....AA....CA...--...........G.  362600363
2        370682834              .....T...G....G.A.....A...AA....G-............G.  370682880
2        378854902              .....T.C.G....G.A.....A...AA.C..G-............G.  378854948
2        382320304              .....G.C.G....G.A.....A...AA.C..G-.....A......G.  382320258
2        382992094              .....T.C.G....G.A.....A...AA.C..G-.............T  382992140
2        383801191              .....T.C.G....G.A.....A...AA.C..T-............G.  383801237
2        383979991                                            ................G.  383979974
2        384640331              .....T.C.G....G.A.....A...AA.C..G-............G.  384640285
2        385121556              .....G.C.G......A.....A...AA.C..G-............G.  385121510
2        392474967              .....T...G......A.....A...AA.C..G-............GA  392475013
2        396267530              .....T...G....G.A.....A...AA.C...-............G.  396267576
2        399660873              ...A.T.C......G.A.....A...AA....G-............G.  399660919
2        400053258              .....T.C.G......A.....A...AA.C..G-............G.  400053212
2        401362521              .....T.C.G......A.....A...AA.C..C-............G.  401362475
2        401908658              .....T.C.G....G.A.....A...AA.C..G-............G.  401908704
2        402119775              .....T.C.G....G.A.....A...AA....G-............G.  402119729
2        405790710              .....T........G.A.....A...AA.C...-..........C.G.  405790756
2        429674223              .....T.A......G.A.....A.A.AA.T...-............G.  429674177
2        429881668              .....T......T...A.T...A...AA.C..G-............G.  429881622
2        431944496              .....G.C.G....G.A.....A...TA.A...--...........G.  431944541
2        432623069         .....A....T.C.G....G.G.....A...--.A.C..............G.  432623119
2        434321012                        ......A.....A.T.....G..CAG..........G.  434321050
                                                            \                   
                                                            |                   
                                                            C
2        435064545         ..C.......T.C......GAA..T..AA..--.....G............G.  435064495
2        435998991              .....T.C.G....G.A.....A...AA.C..G-............G.  435999037
2        444213122              .....T...GT...G.A....AA...AA.C..G-............G.  444213168
2        242200517              .....T..GG......A.....A...AA...-.G....T.......G.  242200563
2        13437925                ....T.C.G....G.A.....A....A.T..G-............G.  13437880
2        383337233                ...T.C.G....G.A.....A...AA.C..G.-...........G.  383337277
2        114515565                        ......A...G.A...AA.C..G-..............  114515529
2        198754173               ....T...G....G.A.....A...A-----................  198754214
2        323500280              .....T...G....G.A.....A...AA.T.-.G............G.  323500326
2        383965447             ......T.C.G......A...A...A.T....--.....G.........  383965493
2        383969708             ......T...G....G.A...A...A.T....--.....G.........  383969754
2        111900685                  ...C......G.A............A.-...AG........C..  111900728
                                                      \                         
                                                      |                         
                                                      A
2        149994528                ...T.C........A.....A.A.AA.C...-............G.  149994484
2        247171178                                                ............G.  247171191
2        303958503              .....T.C.G......A.....A...AA.C.-.G............G.  303958549
2        316602737                ...G.C.G....G.A.....A...AA.C..G-............G.  316602693
2        422153797              .....T...G......A.....A...AA.C..---.............  422153753
2        188503044              .....T.C.G......A.........AA.C.-.G..C...........  188502998
2        215018826              ................A.....A...AA.C..-G............G.  215018873
                                                                            \   
                                                                            |   
                                                                            T
2        298905958                                                ..............  298905945
2        396927156              .....T...TT...G.A.....A...AA.-...G............GG  396927202
2        405780207       ............T.C........A.....A..--....A.G.........G..G.  405780260
                                                              \                 
                                                              |                 
                                                              C
2        405836986             ......T........G.A.....A.AAA....--.....G.........  405836940
2        57871234                ....T.C......G.A.....A...AA.C..G-.........T....  57871279
2        69416628                                                 ............G.  69416641
2        240783796         ...G......T.C.G..A.G.A.....A...T--......A..........G.  240783846
2        260833591                               .....A...A..C..G-............GT  260833562
2        347554005              .....T...G....G.A.....A...AA....---.............  347553961
2        384146134         ..........T...GG...G.A..G..A...T----...............G.  384146182
2        391215333              .....T.C.T......A.....A...A.....--...C.A........  391215288
2        417706479         ..C.........C.G......A.....A..........GA...........G.  417706426
                                                           \                    
                                                           |                    
                                                           T
2        437416297                                           ...................  437416315
2        72297807                ....T...G....G.A.....A..TAA.C...-............G.  72297762
2        121943953                                                ............G.  121943966
2        127646698                                                ............G.  127646685
2        172360872                                            ...G...........CG.  172360889
2        200776369               ....T..........AC....A.......G..G............TG  200776416
                                                             \                  
                                                             |                  
                                                             A
2        210335518               ....T.C...A..G.A.....A.A.AA.C...-............G.  210335473
2        221221656                                                ............G.  221221669
2        280728374         ..........T.C.G....G.G.....A...A....A...--.........G.  280728321
                                                           \                    
                                                           |                    
                                                         AAA
2        290147394              .....A.C.G....G.A.....A...AA.C..--............G.  290147349
2        313980211                                                ............G.  313980198
2        327334143                                                ............G.  327334130
2        328813845                         .....C.....A...----...-....C.........  328813876
2        357120417                                                ............G.  357120404
2        375792258              .....T.C.G....G.A..T..A...AA.C.-.G..............  375792212
2        383430543              .....G.C.G......A.....A...AA.C.-.G............GG  383430497
2        397582934                                                ............G.  397582921
2        58031512                ........G....G.A.....A...AA.C...-............G.  58031557
2        63393899                ....T...G......A.....ACA.AA.C..G-............G.  63393854
2        86404106                ....T.C.G....G.A.....A...AA....G-............G.  86404061
2        105710766              .......C.G......A.....A...AA.C.-.G............GT  105710720
2        106527681                         ...G.A.....A...AA....G-............G.  106527716
2        127913486              .....T...G....G.A.....A...AA....--..G...........  127913531
2        144069723                                                ............G.  144069736
2        158742955               ....T...G....G.A.........AA.C..G-............G.  158742910
2        187248451         ..........T.C.G...TG.......A.T----.................GA  187248403
2        188894548         ..........T.C.G......A..T..AA..T--.................G.  188894598
2        191234510               ....T...G....G.A.....A...AA.C..G-............G.  191234465
2        203949496                                             ..G............G.  203949512
2        206103004               ....T...G..A...A.....A...AA....G-............G.  206102959
2        206124919               ....T...G..A...A.....A...AA....G-............G.  206124874
2        229469098           ........T.C.G.CA...A..T..A...AG.-.................T  229469147
2        251379204              .....T.C.G.C....A.....A.....GC....A.........C.G.  251379156
                                                                \               
                                                                |               
                                                                G
2        296168763                ...T.C......G.A.....AA..AA.C..G.-...........G.  296168719
2        311279670               ....T.C.G......A.....A...AA.C..G-............G.  311279715
2        350344854                ...T.G........A....AA...AA.C..G-............G.  350344810
2        361144421              .....T.C.C......A.....A....T....--..A..A......T.  361144376
2        383200618                               .....A.A............C........G.  383200587
                                                             \                  
                                                             |                  
                                                             A
2        383961737                                                ............G.  383961724
2        388252582                                              ..............G.  388252597
2        391176989                                                ............G.  391177002
2        405877528               ....T.CG.....G.A.....A...AA.C..G-...T........G.  405877573
2        422488292               ....T......T.G.A.........AA.C..G-............C.  422488337
2        432234697           ..T.....T.C.G....G.A.....A...AG.-...G............T.  432234648
2        435814927                                                ............G.  435814914
2        438388600             ......T.C.T.....AA.....A...A..C.-.G............G.  438388553
2        11992913               .....T...G....G.A...A.A..T---...C.............G.  11992959
                                                                   \            
                                                                   |            
                                                                  CC
2        18348184               .....T.C.G......A.....A...AA.A..--............G.  18348139
2        37870380               ..............G.A.....A...AA.T..-......A...T..G.  37870426
2        75103552               .....T...G..T.G.A.....A...TG....--....G....T....  75103507
2        76218445                 ...T.C......G.A.....A...AA.C....-............T  76218489
2        113975549                                                 .............  113975537
2        128979772                                                ............G.  128979759
2        133399372                                           ...................  133399390
2        139269648             ........G...G..G.A..A..A....-........G.......G.GT  139269695
2        153412160               ....T...G......A.....A...AA.C...-............G.  153412205
2        169791712         ..C.......T.C.G......AC....A.A.----...G..............  169791664
2        189721306             ......T.CGG..C.G.A.....A...AA.C.-................  189721259
2        217653587                                                ............G.  217653600
2        290230803                                                ........G.....  290230790
2        306171515                                                ........G...G.  306171502
2        306228090                                                ............GT  306228077
2        307876548                                                ............G.  307876535
2        354223470                                                .....A........  354223483
2        357379445       ......--....T.C.G....G.A.....AA..AA.T..G-..............  357379394
2        370521507        ...........T........G.A....T..A.T....C.-..............  370521561
                                 \                                              
                                 |                                              
                                TC
2        381676640                                                ............G.  381676627
2        399843971                                         ................T....  399843951
2        418003414               ....T...G......A.....A.T.AA.A...-............G.  418003369
2        419847669                                                ............G.  419847656
2        421825289              .....T.C.T....G.A.....A...AA.C..--............G.  421825244
2        18754266                ........G....G.A.G...A...AA.C...-............G.  18754221
2        27739641                                                 ............G.  27739628
2        51135116               .....T.C.G.....CA..G..A......A................GT  51135164
                                                           \                    
                                                           |                    
                                                           A
2        57968333                ....T.C.G....G.A.....A...AA.C...-............G.  57968288
2        60104741               .....T.C.G....G.......AA..T.....--...--.......C.  60104784
2        66988938                ....T.C.G....G.A.....A.A.AA.C..G-..............  66988893
2        67981592                           ....A.....A..TA..C..G-............G.  67981626
2        69061043               .....T.C.G....G.C....AA....-...A..............G.  69061089
2        79643196                ....T.C.G....G.A.....A....A.C..G-............G.  79643241
2        87784900                ....T.C.G....G.A.....A....A.C..G-............G.  87784945
2        101632470                                                ............G.  101632457
2        109115909               ........G......A.....A..AAA.T..G-............G.  109115864
2        112541972                                                ............G.  112541985
2        131616682            .......T.C.G....G.A.....A...AG-.T..T............G.  131616634
2        138934743               ....T.C.G......A......A..AA.T...-..............  138934788
2        145630459               ....T...G....G.A.....A...AA.C..G-............G.  145630504
2        146470083         ..C..T.....CC.G....G.-..G...A.A....................G.  146470031
                                                             \                  
                                                             |                  
                                                             A
2        155061906      .............T...GG...G.A.....A.--........A...........G.  155061963
                             \  \                              \                
                             |  |                              |                
                             A  G                             CT
2        156189638                                                ............G.  156189625
2        173306211              .....T.C......G.-.....T...AA.C..G-............G.  173306256
2        175765403               ....T.C.G....G.A.....A...AA.CT..-..............  175765358
2        175855595                                                ............G.  175855582
2        181053009               ....T.C.G....G.A.....A...AA.T..G-..............  181052964
2        198848896                    ...G......A.....A..TAA.C..--.C............  198848935
2        198869617                                                ............G.  198869604
2        200841046               ....T.C.G....G.A.....A...AA.C..G-..............  200841001
2        204563779               ....T.C.G......A.....A...AA.C..G-............G.  204563824
2        207362273                ...T.C.G....G.A.....A...AA.C..C.-...........G.  207362317
2        210540039               ....T...G......A.G...A...AA.C..G-............G.  210540084
2        216175037              .....-.C.G....G.A.....A...AA.C...-............G.  216175082
2        239663910               ....T...G..A.G.A.........AA.C..G-............G.  239663865
2        241690587   .......C........T...GT...G.A.....A...A......G............G.  241690649
                           \                               \                    
                           |                               |                    
                          TG                              GA
2        257736822                                                ............G.  257736809
2        262600659                                        .................T..T.  262600680
2        275861082               ....T.C.G....G.A.....AA...A.C...-............G.  275861037
2        276327714               ....T.C.G....G.A.....A...AA.C..G-............G.  276327759
2        278121788              .......C.G......A....AA...----...-.........T..GT  278121830
2        280868479                                            ...G............G.  280868496
2        290500976                                              ..............G.  290500991
2        297873838                                                ............G.  297873851
2        298877548                      ......G.A..T..A..TAA....G-............G.  298877510
2        300545971               ....TG..G......A.....A...AG.C..G-............G.  300546016
2        301803651                                                .........T..G.  301803664
2        305704910                                                ............G.  305704923
2        314431701               ....T.C.G....G.A.....A...AA.C...-..G.........G.  314431656
2        330087185               ....T...G....G.A..G..A...AA.C...-............G.  330087140
2        386714161                ...A...C....G.G.....A.--.....T..............G.  386714116
                                                                  \             
                                                                  |             
                                                                 AG
2        388641793                                                ............G.  388641806
2        395734301               ....T.C.G....G.A.....A...AA.C...-............G.  395734256
2        401030739              .....T.C.G....G.A.....A...AA....--............G.  401030693
                                                                     \          
                                                                     |          
                                                                     G
2        401123373                        ....G.A.....A...AA.C..G-............G.  401123337
2        419454532               ....T.C...G....A.....A...AA.C..G-............G.  419454577
2        424374216                ...T...G....GCA.....A...AA.C..G.-...........T.  424374260
2        432874976               ......C.G....G.A.....A....A.C..G-............G.  432875021
2        432890104               ......C.G....G.A.....A....A.C..G-............G.  432890149
2        432913379               ......C.G....G.A.....A....A.C..G-............G.  432913424
2        10164971               .....T.C.G......A.....A...AA.T..---...........G.  10164927
2        12640244                                                 ............G.  12640257
2        19122161                                              ..G............G.  19122177
2        20283151                                                 ............GT  20283164
2        21175862                                            ...G.............G.  21175844
2        21586722                                            .................G.  21586740
2        35603885                                                .............G.  35603899
2        43623959               .....T...G....G.A.....A...AA.C..--............C.  43623914
2        50898496                                            ..........A......G.  50898514
2        52827955               .....T.C.G....G.A..T..A...TA.C..--............G.  52828000
2        55372524               .....T.C.G....G.A.....A...AT....--............G.  55372479
2        66438163                  ....C.G......A.....A...A.....CT.----....G....  66438123
2        91775050               .....T...G......A.....A...AA.TG.---...........G.  91775006
2        96196236                                                 ............G.  96196223
2        98191520                                            ...........A.......  98191502
2        100469537                                                ............G.  100469524
2        103273241              .....T...G......A.....A.A.AA.C..---...........G.  103273197
2        104637984                                                ............G.  104637997
2        116903504                                           .................T.  116903486
2        121141119         ..C.......T...G....G.A.....A.A.A.......--.........CC.  121141171
                                                           \                    
                                                           |                    
                                                          GA
2        125436161                                           .........G....G....  125436143
2        141417930                                         ................A..G.  141417950
2        145130777                                                ............G.  145130790
2        156515928                                     ..T.................T....  156515952
2        175919226                                           .................G.  175919244
2        180033598              .....T.C.GT...G.A.....A...AT....--............G.  180033553
2        186464755                                           ....G............G.  186464737
2        189203343                ...T...G....G.C.....A...AA.C..G.-...........T.  189203299
2        192034048                                     .........................  192034072
2        198383664              .....T.......GG.A...CAA...A........GGG.A........  198383712
                                                                \               
                                                                |               
                                                                G
2        207728935                                            ...G............G.  207728918
2        210083825                                             ..G............G.  210083841
2        214583914                                           .................T.  214583896
2        226107176               ....T.C.C..A.G.A.....A...AA.C..G-.........T..G.  226107131
2        229444480         ..C.......T.C....A.G.A.....A...A.....G-............GA  229444533
                                                           \                    
                                                           |                    
                                                          GG
2        249326525                                           ..........A........  249326507
2        259661162                         .....A..T..A.A.....G..G.......A.....T  259661199
                                                                           \    
                                                                           |    
                                                                           T
2        260673368                                                ............G.  260673355
2        264633743               ....T.G.G....G.A.....A...AA.C...-............G.  264633788
2        265122489              .....T.C.G..A...A.....A...A..TG.---...........G.  265122533
2        278700136                                                ............G.  278700149
2        282846728                                                ............G.  282846715
2        289547909                                               .............G.  289547895
2        294989769                                           .................G.  294989787
2        295796171                                                ............G.  295796158
2        298749829                                           .................T.  298749811
2        306960319                                                .....A......G.  306960306
2        309792419                                            ................G.  309792402
2        315809182                                                ............G.  315809195
2        315928716              .....T.C.G....G.A.....A...AA.C..--............G.  315928671
2        318596220                                           .....--............  318596204
2        319300268                                         ................T..T.  319300288
2        321854475              .....T...G....G.A.....A...TA....--...G.A...T..G.  321854430
2        322326145         ..C......A..C...C...AA.....T.A.T--.................G.  322326095
2        322622307                    ...G..A.G.A.....A...A..C..G-.....A......G.  322622267
2        323463040              .....T.C.G....G.A.....A...AA.C..--............G.  323463085
2        326756640               ....T.C.G....G.A.....A...AA.C..G-............GT  326756595
2        332983066              .....T.C.G......-.....A...AA.C..G-............G.  332983021
2        335942308              .....T.C......G.A.....A...AA.T..--............T.  335942353
2        350526684                ...T.C.G....G.A.....A...AG.C....-...........C.  350526640
2        376029958                                            .............T....  376029941
2        377392567               ....T...G....G.A.....A...AA.C...-............G.  377392612
2        383163132                                             ...............G.  383163148
2        394451421                                           ..............G....  394451439
2        395243627              .....T.C.G....G.A....AA...AA.C..--............G.  395243582
2        399266427                                           ....G...C..........  399266445
2        399503939                                         ..........G....C.....  399503919
2        400617895                                                ............GT  400617882
2        401082319                                                ............T.  401082306
2        404001739                                            ................GT  404001756
2        423724725               ....T..GG..A...A.....A..........----...CC...C..  423724683
2        426245320                                                ............G.  426245307
2        427226801               ....T.C.G......A.....A...AA.C..G-............G.  427226846
2        427550873                                         ....T..........C.....  427550853
2        432688210              .....T.C.T..A...A.....A...T..C..--.......A.A..G.  432688255
2        434216854                ...T...T...GG.A..T..A...A.......--...A......G.  434216897
2        437739260                                                ...........C..  437739247
2        177972729           ........T...G....G.A.....A...TG.....-............G.  177972679
                                  \                                             
                                  |                                             
                                  G
2        311853057                                            ...G............G.  311853040
2        56296576               .....T.C.G......G...A.A....T....................  56296624
                                                            \                   
                                                            |                   
                                                            T
2        96564286                                                 ............GG  96564299
2        230097983         ..........T.C.G....G.A.....A...--.....--...........G.  230098031
2        299302209                ...T...G...G..A.....A.....................C...  299302162
                                                                 \   \          
                                                                 |   |          
                                                                 G   T
2        50929287               ........GG....G.A.....T..A.....-...C.....C......  50929241
2        56433801          ..C.......T.C..T...GAA.....A...----................G.  56433753
2        197396229              .....T...GT...G.G..............-.........C.T..G.  197396277
                                                                       \        
                                                                       |        
                                                                      AG
2        203344038         ....T.....T.C.G......A.....A...--.....--...........G.  203343990
2        322153023         ..G.........C.G......AC....A..........--....A.....C..  322152971
                                                          \                     
                                                          |                     
                                                         AG
2        391556224                ...T..........A.....A...AA.T..G-............G.  391556180
2        91425943               .....T.C.G......A.....A...--.A.A..............G.  91425898
2        171870241          .....T...-..G.....G.A.....AA.....A................GT  171870190
                                                                     \          
                                                                     |          
                                                                     T
2        204793422                        ....G.A..T..A...AA.C..G.-...........G.  204793458
2        259817956              .....T...G....G.A.....A...AA.C.-.G..............  259817910
2        260262673         ..C.......T...G....G.A.....A...--.T.C..............G.  260262723
2        377513041                ...T.C.G....G.A..T..A....A.C...-..............  377513085
2        378339624                ...T.C......G.A.....A...AA.....-..G.........G.  378339580
2        406313292              .....T...G....G.A.....AA..--.A.T..............G.  406313338
                                                                   \            
                                                                   |            
                                                                   A
2        13768891               .....T...G....G.C.....A...AA.C.-.G............T.  13768937
2        67067823               .....T...G......A.....A...AA.C.-.G............G.  67067869
2        67110184               .....T.G......GAA.....A...AA.C.-................  67110230
2        104226219              .....T...GC.....A.....A...AA.C.-.G............T.  104226265
2        142935407              .....T...G....G.A.....A....A.C.-..............G.  142935361
2        168077571              .....T.C.G....G.....A...C.AT.-................G.  168077617
2        170191641              .....T...G......A.....A...AA.C.-.G............G.  170191687
2        229298979              .....G.C......G.A.....A...AA.T.-..............G.  229298933
2        235095250              .....T.C........A.....AA..AA...-...C.G..........  235095204
2        262777944                ...T........G.A.....A...AA.C...-............G.  262777988
2        269587295              .....T........G.A..G..A...AA...-.G............G.  269587249
2        278107979              .....T.C.G....G.A.....A...AA.C.-.G..............  278108025
2        278153637             ......T........G.A.....A...----...G............G.  278153681
2        291041275             ......T.C.C..A...A.....A...--......T...........C.  291041229
2        400087409      .....-.T.....T...G....CAA.....A...----...G............G.  400087359
2        415232674                 ...........GAC.....A....T...T..-............G  415232631
2        67983234               .........G....G.A.....A........--.........GT..G.  67983189
2        109253542              .....T.C...CA...A....AA.A...G.-.........C......T  109253588
2        110217792                                              ..............G.  110217807
2        131903888         .....AG...T...G....G.A........T...-...G............G.  131903940
                                                      \                         
                                                      |                         
                                                      A
2        132364395                        ......A.....A...----...G.....A........  132364362
2        152427250            .......T.-.G......A.....A...--...C.G............G.  152427204
2        169948764              .....T...G.....AC.....A...AA.T.-.G..............  169948810
2        182042764         ..C.......T.C.G......A.....A.A.----...G............G.  182042812
2        190873665              .....T.C.G....G.A.....A...AA.C.-.G............G.  190873619
2        206384539              .....T.C.G....G.A.....A...A-----..............G.  206384497
2        207730518                ...T...G......A.....A...AA.C..G-............G.  207730474
2        215280149              .....T...G......A....T.A.G.......G...........CGT  215280197
                                                              \                 
                                                              |                 
                                                              T
2        216918081              .....T.C......G.A.....A...AA.C.-.G............G.  216918035
2        225344795              .....TGC........A.G...A...--...C..............G.  225344841
                                                                   \            
                                                                   |            
                                                                   G
2        274169018      ..T..C.......T.C.G......A......----...GTC..............A  274169069
2        291149532         ..C.......T.C.TG...G.A.....A...--.....G..............  291149482
2        293886817         ..C.........C.GC...G.A.....A...--.....--.........A.G.  293886865
2        297502956        ....................G.A.....A.......T.-.......AAG.....  297503010
                                 \                                              
                                 |                                              
                                TC
2        309340671              .....T.....-...A......A................A.......T  309340718
                                                    \                           
                                                    |                           
                                                    C
2        322828836              .....T...G....G.A.....A...AA.C.-.G............G.  322828790
2        380701184         ...T.A....-.C.G....G.A.....A....T...C.....--.......T.  380701233
2        428050377                ...T...G....G.A.....CT..AA.C..G-..............  428050421
2        429172832  ...A.............T..G.....G.A.....A...AG.-.C..............G.  429172893
                              \                                    \            
                              |                                    |            
                             TC                                    A
2        15280072               .....T.C.G....G.A.....A...AGGC.-..............T.  15280026
2        26752192              ......T.C.G.G..G.A.....A...----...G..............  26752236
2        57220569   .......CCC.......T.C..G...-.A.....A....T......A...........-G  57220511
                                \                                               
                                |                                               
                                T
2        86810655                 ...T.C........A.....A...AA.C...-............T.  86810611
2        104387021              .....T...G....G.A.....A...AA.C.-.G...........C..  104387067
2        106333820              .....T.C.T....G.A.....A...AA.C.-.G............G.  106333866
2        113411494              .....T.C.G....G.A.....A...AA.C.-..............G.  113411540
2        123301290              .....T...G....G.A.....A.A.AA...-.G............G.  123301244
2        143289676                ...T...G....G.A.........AA.C..G-............GT  143289720
2        144854514                ...T...G......A.....A.A.AA.C...-............G.  144854470
2        149788858              .....T.C....A...A.....A...A-..TA..............G.  149788812
2        166258089              .....T.C.C....G.A.....A...AA.T.-.G............G.  166258043
2        182775191              .....T.C.G....G.A.....A...AA...-.G............G.  182775237
2        184287312              .....T...G....G.A.....A...AA.C.-.G..............  184287266
2        197166711              .....T...G....G.A.....A...AA.C.-.G............G.  197166757
2        204881186              .....T.C.G....G.A..A..A........--...C.........G.  204881141
2        224039154              .....T...G....G.A.....A...AA.C.-.G............G.  224039200
2        229294515              .....T.C.G....G.A.....A...AA...-.G.....A........  229294561
2        231067056              .....T...G....GAA...A.A...AA...-.T............G.  231067102
2        236661910              .....T.C.G..A...A..A..A...AA...-..............G.  236661956
2        250313445                                                ............G.  250313432
2        267118783              .....T...G....G.A.....A...AA.C.-.G............G.  267118737
2        268057121                ...T...G....G.A.....A...AA.C..G-..............  268057077
2        272885418              .....T.C......G.A.....A...AA.C.-.G............G.  272885464
2        278367867                ...T.C......G.A.....A...AA.C..G-..............  278367911
2        280409167                        ......A..A.............G.......-..CAG.  280409131
2        284912531                ...T.C.T......A.....A....A.C..G-...G........G.  284912575
2        287764847              .....T.C.G....G.A.....A...AA...-.G............G.  287764801
2        288142718              .....T...G......A.....A..TGA.C.-.G............G.  288142672
2        293824565                ...T.C.C......A.....A...AA.C...-............G.  293824521
2        296566562              .....T.C....A...A.....A...AA.T.-.G............G.  296566516
2        315713914              .....T.C......G.A.....A...AA.C.-.G............G.  315713868
2        331334669         ..C.......T...GG.....A.....A...--...C.G.....A.A......  331334720
                                                                     \          
                                                                     |          
                                                                     T
2        332828346              .....T.C......G.A.....A...AA...-.G............G.  332828300
2        347646949               ....T.C....A...A..T..A...A........CA.........T.  347646902
                                                                \               
                                                                |               
                                                                G
2        350411206         ..A.......T.C.T......A.....A...--...C..A...T.......G.  350411257
                                      \                                         
                                      |                                         
                                      T
2        352511418           ..T.....T.C.G......-.....A...AT.T...-............G.  352511466
2        368997673              .....T.C.G......A.........AA.A.-.G.............G  368997719
2        376252887              .....T..GG......A.....A...AA.C.-.G............G.  376252841
2        377351873              .....T.C.G....G.A...C.AA...A.-.............T..G.  377351919
2        380844376         ..C.......T...G......A.....A.A.--....CT............T.  380844427
                                                                  \             
                                                                  |             
                                                                  T
2        383304434                ...T.C.G....G.A.....A...AG.C...-............G.  383304390
2        384168076              .....T.CC.......A.....A...AA.C.-.G..G.........G.  384168122
2        392458414              .....T.C.G....G.A.....A...AA.T.-.G............G.  392458460
2        394189267              .....T.C.G....G.A.....A...AA.C.-.G.....A........  394189221
2        398129352              .......C.G......A.........AA.C.-.G............G.  398129398
2        398399411              .....G.C.G......A.....A...AA.C.-.G............G.  398399365
2        406268544              .....T.C.G....G.A.....A...AA...-.G..G.........G.  406268498
2        413431399              .....T.C.G....G.A.....A...AA...-.G........C...G.  413431353
2        427319902              .....T.C.G......A.....A...AA.C.-.G............G.  427319856
2        12274119               .....T.C.G....G.A.....A...AA.C.-.G............G.  12274165
2        14029003                                             ................G.  14028986
2        41745066                                                 ............G.  41745079
2        59396618                                             ..................  59396601
2        66489408               .....G.C.G......A.....A...AA.C.-.G............G.  66489362
2        67782634               .....G...G....G.A.....AA..AA.C.-.G............G.  67782588
2        76437999               .....T.C.G....G.A.....A...AA.T.-...........T..G.  76438045
2        80304500                 ...T...G....G.A.....A...AA.C..G-............G.  80304456
2        85866392               .......C.G....G.A.....A...AT.C.-.G.....A......G.  85866438
2        91532707                                             ................G.  91532724
2        97438083          ...T.......C-.T....G.A.....A...--...C.G............G.  97438034
2        101143180                        ......A.....A...A..C...G............G.  101143219
                                                                \               
                                                                |               
                                                               GG
2        104177018                                            ................G.  104177001
2        106122956                                            .............T....  106122939
2        108637264                                            .........A........  108637281
2        108748963                ...T...G......A..TC.A.....G........G.A......GG  108748916
                                                               \                
                                                               |                
                                                              AA
2        135023557           ........T...G....G.A....AA...----................T.  135023511
2        136598545                ...T.C.G..A...A.....A...----...............C..  136598504
2        138376019              .....T.C..G...G.A.....AA..AA.C.-.G..............  138376065
2        141956102                                            ....C.............  141956085
2        142975610              .....T.C.G....G.......A...AA...-.G............G.  142975656
2        144470988              .....T.C......G.A.....A...A-----..............G.  144471030
2        146362737                           ...A.....A...TG.-................GT  146362704
2        172285596              .....T...G......A..TG.A..AAA.C.-.G..............  172285642
2        174512476              .....T...G....-.A.....A...AA.C..G-.....A........  174512431
2        178818089           ........T.C.GT...G.A.....A...----...G..C.........G.  178818043
2        187709460         ..C.........C.G.G....A.....A.A.--.....--...........TT  187709508
2        195454723         ..C.......T.A.G.G..G.A....AA...--..................G.  195454774
                                                              \                 
                                                              |                 
                                                              T
2        195531644              .....T.C......G.A.....A.A.----...T............G.  195531687
2        197019924   ......T..T......T.A.G....G.A.C...A...TG....--.......A....G.  197019982
                                 \                                              
                                 |                                              
                                CA
2        203591010              .....T........G.A.....A...AA.C.-.G............G.  203590964
2        214493903                                            ................G.  214493920
2        241859690         ..C.......T.C.GT...G.A.....A...----...-............G.  241859737
2        260278204                ...A.C.G......A..............A.---...A.AT.....  260278162
2        285705786              .....T.C.G......A.....A...----...G............GT  285705829
2        289963009         ..C.........C.GT.....A..-...A..----...G......G.....G.  289962962
2        297296999                                            ...G..............  297297016
2        300123043              .....T.C.G....G.A.....A...TG-..C.G............G.  300123089
2        300839735         ..C.......T...G..A.G.A.....AA..--..................G.  300839786
                                                               \                
                                                               |                
                                                               T
2        317297481         ..........T.C.GC...G.A.....A...--.....--.............  317297529
2        317909722                                              .............C..  317909707
2        334214565              .......C.G....GAA.....A...----...G............G.  334214608
2        340598347              .....T...G....G.A.....A.ATAA.C.-.G............G.  340598393
2        341038310              .....T........G.A...CAA...AA.C.-.G............G.  341038356
2        376441929                                            ...G..............  376441946
2        376968075         ..C.......T.C.G...GG.A.....AA..----...G..............  376968027
2        381659712                                            ...G..............  381659695
2        388527939              .....T...G....GAA.....A...----.A..............G.  388527896
2        394660226         ..........T........G.A....AA..T--...C..A.--........G.  394660274
2        395827467              .....G.C..G...TAA.....A...AA.T.-.........A......  395827513
2        396577780              .....T...G..A...A.....A...AA.C.-.G...T..A.......  396577734
2        398379795              ....CT..........A.....AA..TA.A.-.G............G.  398379749
2        405187939         ...T......T.C.G....G.A.....A...----...G...........AG.  405187987
2        413903345              .....T.C.G....G.A.....A....ACC.-.G............G.  413903299
2        418939721                                            ................G.  418939738
2        436943351              .....T.C.G....G.A.....A...A-----..............G.  436943309
2        444696303                                                ..........C.GT  444696290
2        1251608                                                ................  1251623
2        9975090                .....T...G....G.A.....A...A---..GG............G.  9975046
2        10065800                 ...T...G...G..A.....A.AAAA.....-...........C..  10065756
2        27684313                 ...T.C.G....G.A.....A...AA.C...-............G.  27684269
2        28971409                 ...T...G....G.A.....A...AA.C..G-............G.  28971365
2        32826781               .....T.C.G....GAA.....A...AA.C.-................  32826735
2        56869964                 ...G.C.G......AC...A....AA.C..G-..............  56869920
2        57239097                 ..G..C.G......A..T..A...AA.T...-............G.  57239141
2        57475901                 ...T...G....G.A.....A...AA.C..G-............G.  57475945
2        57628391                                             ...G............G.  57628374
2        73430123               .....T..........A.....A...AA.C.-.G............GT  73430077
2        78588475          ..C.......T.C.G....-.A.....A...TG..................-G  78588425
2        80977441                                ...C.........T...A...........G.  80977410
                                                             \                  
                                                             |                  
                                                             A
2        83563455                 ...T.C.G....G.A.....A...A..C..G-............G.  83563411
2        87335910             .......-.C.G....G.AG....A...T....A.G.A.--.........  87335864
2        98611254                 ...T........G.A.....A.A.AA.C..G-............G.  98611298
2        100125311              .....T.C.G......A.........AA.C.-.G...........CG.  100125357
2        102255882                ...G...G....G.A.....A...AA.C..G-............G.  102255838
2        103337612                ...T.C.G......A.....A...AA.C..G-............G.  103337568
2        108748702         ..........T.C.GG...G.A.....A...--...C..............-G  108748751
2        109041029                ...G.C.G....G.A.....A...AA.C...-............G.  109040985
2        130941570                       .....G.A.....A...GA.C.-.G............G.  130941533
2        131691290            ...........G.....AA.....A..T...-..G..--.......C.GT  131691336
2        136875671              .....T.C.................A.A.A....T...G.......G.  136875623
                                                      \                         
                                                      |                         
                                                      A
2        144904626                ...T.C.G....G.A.....A...AA....G-............G.  144904582
2        158284964         ..C......G..C.GG.....A..G..A.A.--.....G...........G..  158285014
2        160258638              .....T.C........A.....AA..----...-...........AGT  160258680
2        162982458                ...G.C.G....G.A.....A...AA.C...-.........T..G.  162982502
2        165717988              .....T.C........G.....A--........GA.A...........  165717941
                                                              \                 
                                                              |                 
                                                             GT
2        166098264                ...A.C.G......A.....A...AA.T..G-............T.  166098308
2        182422677                ...T.C.G....G.A.....A...AA.T..G-.............T  182422721
2        197850704                                                 ...........G.  197850716
2        199860570                ...T.C.G....G.A.....A...AA.C..G-............G.  199860526
2        202429850                ...G...G....G.A.....A...AG.C..G-............C.  202429806
2        216279115                                                .............T  216279102
2        229877730                ...T...G.C..G.A.....A...AA.C...-............G.  229877774
2        259890903              .....T...G....G.A.....A...AA.C.-.G............G.  259890949
2        275025974                ...T...G....G.A.....A...AA.C..G-..............  275026018
2        284771672                .....C.G....G.A.....A...AA.C...-............G.  284771628
2        291678460                ...T.C.G....G.A.....A...GA.C..T-..............  291678504
2        292306956                ...T...G......A.....AA..AA.C..G-............G.  292306912
2        297730554                                              ..............C.  297730569
2        305612912                ...T.C.G....G.A.....A...AA.C...-............G.  305612956
2        323465639                ...T.C.G....G.A.....A...AG.C...-............G.  323465683
2        323665288                ...T.C.G......A.....AA...A.C..G-............G.  323665332
2        330891247                ...T...GG.....A.....A...AA.C..G-............G.  330891291
2        333873842              .....T.C.G....G.A.....A...AA.C.-.G............G.  333873888
2        339078938                                                ............G.  339078925
2        346431211              .....T.C.GT...G.A.....A...AA.A...G..............  346431259
                                                              \                 
                                                              |                 
                                                              C
2        347234439          ..G......T.C.G....G.-.....AA..AA...-.G............G.  347234390
2        348217796              .....G...G....TAG.....T....-....C..C.G...A.....T  348217842
2        354811397                ...T.C.G....G.A.....A...AA.T...-............G.  354811441
2        381333041                               ...A.T......-.............A....  381333012
2        385574828   ..A..T..G.......T.C.T......A.....A...AG.C...G...--.......GT  385574771
                                      \                                         
                                      |                                         
                                      T
2        386604072                ...T..GG....G.G.....A...AA.C..G-..............  386604028
2        386985520                               .....A....T......C......C......  386985550
2        387219067              .....T.C.G......A....AA...A-..C..G............G.  387219021
2        390398194         ..........T.C......G.G.....A...--...C.-..............  390398145
2        392362965                ...T.C..G...G.A.....A...AA.C..G-............G.  392362921
2        397904221                ...G.C........A..T..A...AA.C..G-............G.  397904177
2        414519981              .....G.C.G....G.A.....A....-..G......C.....T..TT  414520027
2        417396044              .....G.C.G....G.A.....A...A---..C.............G.  417396088
2        420645116              .....T.C.G......A.....AA..--.A.C..............G.  420645161
2        420900055                        ......A.....A...A-.C...G............T.  420900091
2        421455284                ...T.C.G......A.....A...AA.C..G-.....A......G.  421455328
2        421877455               ....T.C.G....G.A.....A...AA.C.-.G............G.  421877500
2        430599180                ...T...G....G.A.....A...AAGC...-............T.  430599136
2        431107105                ...T.C.G....G.A...G.A....A.C..G-............G.  431107149
2        433922713              .....T.C.G....G.A.....A...AA.C.-.G.GG.........G.  433922667
2        444214997         ..C......CT.C....A.G.A.....A...--...C..............G.  444214945
                                                                  \             
                                                                  |             
                                                                 TG
2        111896382                            ........A...T...-.................  111896414
2        12722725                         ......A.....A.T........G..G...........  12722764
                                                               \                
                                                               |                
                                                              AA
2        167082689            .......T....G....TA.....A......-......AG..........  167082640
                                           \                                    
                                           |                                    
                                           C
2        190871703             ......T...G....G.A.....A......-................GT  190871655
                                                                  \             
                                                                  |             
                                                                  T
2        208236783                ...T......A.GAA.....A......A.............T....  208236830
                                                                \               
                                                                |               
                                                               GT
2        110238329               ....T.C.G....G.A.................--..........G.  110238375
                                                               \                
                                                               |                
                                                              AG
2        197047778          .........TG..C....G.A.....A...----................G.  197047731
2        360423764              .......C.G..A.G.A.....A...--...C..............G.  360423718
                                                                 \              
                                                                 |              
                                                                 C
2        382403354          .........T.A.G.G..G.A.....A...--....................  382403406
                                \                                 \             
                                |                                 |             
                                T                                TG
2        67415138                                .....A.......................G.  67415106
                                                             \                  
                                                             |                  
                                                            CA
2        182527029               ....G.C......G.A.....A...AA.C.-.G............G.  182527074
2        188411630              .....T........G.A...A..A.TG--.................G.  188411675
2        275990294                ...G...GG.....A.....A.........--............G.  275990337
2        36667557                ......C.G....G.A........T..CA.-.T............G.  36667602
2        49412551        ..T.........T.........AA.G......TT...C--...G...........  49412498
                                 \                                              
                                 |                                              
                                 T
2        94676848               .....T...G....T.A.....A...AA.C-..G............G.  94676802
2        135863145              .......A....TG.TA.....A....A.T-.................  135863099
2        205931084              .....T.C.G....G.A.........AA.T-..G............G.  205931038
2        211267036               ....A...GT.....A....T...A.G---........A......G.  211266993
2        212721104                                                ............G.  212721117
2        303133288              .....G...G....-.......C.....CT....C.G...G.......  303133240
                                                   \           \                
                                                   |           |                
                                                   G           T
2        314834712              ...A.T...G....G.A.G.CA........-..T............G.  314834666
2        404642949          .........T.C.G......A.....A...--..G.G.-.G.........TT  404642901
2        20849945                          .....A.....A...AA..-..G............G.  20849910
2        51882615                                          ....C.G............G.  51882635
2        94903316                                                .............G.  94903330
2        105788424                 ..T...G....G.A.....A...AA....T-............G.  105788381
2        206268072                                               .............G.  206268058
2        226367339                                     ...........A....T......G.  226367364
                                                                \               
                                                                |               
                                                                G
2        227128266                                               .............G.  227128252
2        230488253                 ..T........G.A..A..A....A.A.C.-............GT  230488296
2        355124774                                               .............G.  355124760
2        366431026                                               .............G.  366431012
2        381796637              .....T.C.G......A.....A...-----...............G.  381796595
2        388238555               ....T.C......G.A.....A...AA.C.-.G............G.  388238600
2        444038350                                           ..........A........  444038331
                                                                 \              
                                                                 |              
                                                                 C
2        16897365                                                .............G.  16897379
2        25489946                  ....C.G....T.A.....AC..AA.C..G-............G.  25489903
2        30642573                                              ...............G.  30642557
2        34905285                                                .............G.  34905271
2        37516558                 .......GC.....A.....A...AA.C..--............C.  37516515
2        63811366                 ...T.C.G......A.....A...AA.T-.C.............T.  63811322
2        67386130                                .....A...--.....G............G.  67386102
2        95394099                                              ..G..............  95394115
2        97540497               .....T...G......A....AAAT.T-..-...............G.  97540542
2        100376430                                               ...............  100376444
2        103094284                                             ...............G.  103094268
2        104918895                                         .........G...........  104918875
2        136722226                                               .............G.  136722212
2        143067475                                             ...............G.  143067459
2        153099455                                             ...............G.  153099439
2        191271806                                           ...G...............  191271788
2        202190770                                             .................  202190754
2        203383548                                                ............G.  203383561
2        216293639              .....T...G......AT....A.....-.T.....G.......CC..  216293592
                                                                 \              
                                                                 |              
                                                                 T
2        217840311                                                ............G.  217840324
2        223315585                                             ...............G.  223315569
2        230882943              .....T...G....G.-.....A...AA.C..G-.....A...T..G.  230882898
2        251449109              .....-...G....G.A.....A...AA.C..G-............G.  251449064
2        256691584                                               .............G.  256691570
2        265153598                                                ............G.  265153585
2        266821145                                                ............G.  266821132
2        277284726                                                ............C.  277284739
2        303536155                                            ................T.  303536172
2        329905725                                             ...............G.  329905709
2        334661486                                             ...............G.  334661502
2        335684855                                               .............G.  335684869
2        381650680                                               .............G.  381650694
2        404836239                                             ..............C..  404836223
2        159448282       ....C...T...T.C........A.....A........-...G..........G.  159448228
                                  \                                             
                                  |                                             
                                  G
2        295264101            .......T.C......-.A.....A...AA.....-............G.  295264148
2        138721866              .....T.C........-.....A......A.-........C.....GT  138721911
2        319308668              .....T...G....G.A..-..A....A.C...-............G.  319308713
2        385401261                                            ...G............G.  385401278
2        43205761               .......C......G.A.....A.....G.G.GG..............  43205711
                                      \                            \            
                                      |                            |            
                                      T                           GG
2        48909834                                                 ..............  48909847
2        237438215             ......T...G......A.....A...A-----.............C..  237438172
2        268889747            .......T...G......A.....A.A.--...........A......G.  268889700
2        314174442                                                ............GT  314174455
2        13834411                ....T...G......A.........TG.---...C.....A....T.  13834368
2        192148518                                                ............G.  192148505
2        238252304                                                ........G...G.  238252317
2        317221879                        ......A.....A....T...-.T...........AG.  317221915
2        439141438              .....T...G....T.A.....A.A..A.-.......T..........  439141485
                                                                      \         
                                                                      |         
                                                                      C
2        20396329                                                 ............G.  20396342
2        85368616                                .....A..................C....-G  85368645
2        148649258               ....G.C......G.A.....A..T....-....A..........G.  148649306
                                                                     \          
                                                                     |          
                                                                   TAA
2        197762190                      ......G.A.....A...AA.C..G-..............  197762228
2        202534146              .......C.G...TG.-.....A...AA.C..G.-...........G.  202534191
2        205680949                ...T........G.-.....A...AA.C..G-............G.  205680992
2        294755328              .....G.C......G.A.....A...----...-.............G  294755370
2        297573194              .....T...G....-.C.....A...AA.C...-............GT  297573239
2        325115193            ..T....T...G......A.....A...T-..................G.  325115242
                                                                \               
                                                                |               
                                                                G
2        362960835             ......T...G....G.-.........AA.C..G-............T.  362960789
2        32839442                                .....A...AA.C...-..............  32839471
2        94978239                                                 .........T..G.  94978226
2        123900129                                                ..............  123900116
2        167881991                                                ............G.  167881978
2        179545643              .....T..........A.....AA..AA.-...-............G.  179545598
2        189674903             ........C.GC.....A.....A...----...G...C........G.  189674947
2        191633746                                                ............G.  191633759
2        197048022                                                ............G.  197048009
2        210634494        ......T....T.C.C....G.A....AA.......-.........C.....G.  210634548
                                 \                                   \          
                                 |                                   |          
                                 T                                   T
2        219377550              .....T...G......-.....A...AA...-.G............GT  219377505
2        249540466               ......C.G....-.A.....A...AA.C..G-............G.  249540422
2        278101055              .....T...G....G.-.....A...AA.C.TG-............G.  278101100
2        283396367              .....T........-.......A...AA.C.-.G............G.  283396322
2        321011744            .......T...GT...G.A.....A...A..C...--...........G.  321011695
                                                           \                    
                                                           |                    
                                                          AG
2        353633025                                              ................  353633010
2        359023108                        ......A.....A...AA.C.-.G..............  359023144
2        400547717                        ....G.A..............A.......-...T..GT  400547681
2        15715756                                                 ............G.  15715743
2        20016471                            ...A.....A...AA.C..G-...........C..  20016438
2        25046044               .....T.C.G......-....AA...AA.T...-.........T..G.  25046089
2        59544824            ........ACC.G......G.....A.A.--......A...........G.  59544872
2        65307990                         ....G.A.....A...AA....G-............G.  65307954
2        80054268                         ......A.....A...AA.C...-............G.  80054232
2        113628260                        ....G.A.....A...AA.C...-............G.  113628224
2        117419213              .....T.C......G.-.....A...AA.T..G-............G.  117419168
2        131548691              .....T.C.G....G.A.....A...----...-............G.  131548733
2        159176453              .....T.C.G......-.....A...AA..G.G-............G.  159176408
2        173183028                 ..T...GG...G.A.....A........-.G............GT  173182985
2        206360341              .....T..G.-.....A.....A...AA.C..G-............G.  206360296
2        207562664                ...T.C........A.....A..T--.....G............G.  207562621
2        207583762             ......T.C.G....G.-.....A...AA...-..............G.  207583716
2        208513169              .....T.C.G....G.A.....A...----...-.......C......  208513211
2        209513586                         ...G.A.....A...AAG...--.G..........CT  209513620
2        211419015              .....T.C.G....G.A.........----...-............G.  211419057
2        212659923                                                ..............  212659936
2        224861236              .....T...G....G.A.....A....A.-...G.C............  224861282
2        245739249                                                ..............  245739262
2        267756234              .....T...G....G.-.....A...AA.T..G-............T.  267756279
2        274748223           ..T.....T...G......AG....A...--.A.C..............G.  274748174
                                                                   \            
                                                                   |            
                                                                   A
2        275711134                                                ............G.  275711147
2        289719467              .....T.C.G....G.A.....A...A-----..............G.  289719509
2        314382917                        .....--.....A...........A.....C.....C.  314382953
                                                                              \ 
                                                                              | 
                                                                              C
2        318670946                .....G........A.....AAA.T...----............G.  318670905
2        341981489              .....T.C......G.A.....A...A-----...............T  341981531
2        404487278                        ...T..A.....A........-.G.A............  404487241
                                                          \                     
                                                          |                     
                                                          A
2        412800157           ........G.C......G.A.....A...--...C..............GG  412800108
                                                                   \            
                                                                   |            
                                                                   G
2        424188413               ....T...G....G.-.....A...AT.C...-.........G..G.  424188369
2        437318220                        ....G.A.....A...AA.T..G-..............  437318256
2        445018737                        ......A.....A...AA.C..G-............G.  445018773
2        8760501                                                  ............G.  8760488
2        18238203                                                 ............G.  18238190
2        18844688                                                 ............G.  18844675
2        21025808                                                 ............G.  21025795
2        21658465                                                 ............G.  21658478
2        24715509                                                 ............G.  24715522
2        27240138                                                 ............G.  27240151
2        28339290                                                 ............G.  28339303
2        33808429                                                 ............G.  33808416
2        44506389                                                 ............G.  44506376
2        53547853                                                 ............G.  53547866
2        59858178                                                 ............G.  59858165
2        70854685                                                 ............G.  70854698
2        83513738                   ...C......G.A.....A...AA.T..G-............G.  83513780
2        86266155                         ....G.A..A..A.....CT....-...........GT  86266119
2        91916633                                                 ............G.  91916646
2        94351339                                                 ............G.  94351352
2        94620622               .....T.C.G......A.....A.T....-...G.AC......T..G.  94620668
2        95165883                                                 ............G.  95165896
2        100473458                        ...C..A.....A.............G..A......G.  100473420
                                                                \               
                                                                |               
                                                                A
2        102353305                                 .......A.....--.....A......G.  102353331
2        106553022                                                ............G.  106553035
2        108678796                                                ............C.  108678809
2        119987317                                                ............G.  119987304
2        126558593                                                ............G.  126558606
2        127195119                                                ............G.  127195106
2        134110575                                                ............G.  134110588
2        146467912         ..........TT.C.G.T...G.....A.A.----................G.  146467961
                                                   \                            
                                                   |                            
                                                   A
2        146601987                        ......A.....A...AA.T..G-............G.  146601951
2        150605812                                                ............G.  150605825
2        152674365                ...T.C.G....G.A.....A...AA.C.-.G............G.  152674409
2        157344706                                                ............G.  157344693
2        157907511                                                ............G.  157907498
2        160022911                ...T.C........A.....A...AA.C.-.G............G.  160022867
2        166007842                                                ............G.  166007829
2        172158548              .....T.C.G....G.-.....A...AA.C.-..............G.  172158593
2        173164936                                                ........G.....  173164923
2        175970693                                                ............G.  175970706
2        176204817                                                ............G.  176204830
2        177723063                                                ............G.  177723050
2        187251656              .....T.C.G....G.-.....A...AA.T..G-............G.  187251701
2        202464717              .....T.C.G....G.A....AA....A.-......A.........G.  202464669
                                                                   \            
                                                                   |            
                                                                  GC
2        204011211                                                ............G.  204011198
2        205548411                                                ............G.  205548398
2        208844316                    ...G....G.G.....A...AT.C..G-............G.  208844276
2        212561006               ....G...G....G.A..A..A........T.G....TA......G.  212561053
                                                              \                 
                                                              |                 
                                                              G
2        218923254                                                ............G.  218923267
2        224063370                                                ............G.  224063383
2        225242012             ......T...G....G.A..A..AA..----...G............G.  225241968
2        229229756                ...T...G....G.A...C.A...AA...-.G............G.  229229800
2        233585241              .....TGC....A...A.....A..........G.--..C......G.  233585288
                                                             \                  
                                                             |                  
                                                            CT
2        240396181                                                ............G.  240396168
2        257887914              .........G..-...A..A..A...AA.C.-.G..............  257887869
2        266680322             ......T.C.G......A.....A...----...G.............A  266680366
2        270896779              .......G..--..G.A.....A...AG....G-............G.  270896823
2        271241755                                                ............G.  271241742
2        278249818                         ...G.A.....A...AA.C..G-............G.  278249853
2        282936891                                                ............G.  282936904
2        288145580                                                ............G.  288145593
2        293865140                                                ............G.  293865153
2        296139035                .......--...G.A.....A...AA.C..G-.............T  296139077
2        298566545                                                ............G.  298566532
2        300965050                                                ............G.  300965063
2        304390731                                                ............G.  304390718
2        319908340                                                ............G.  319908327
2        321355167                                                ............G.  321355180
2        325050411                                                ............G.  325050424
2        335802316                                                ............G.  335802329
2        339036395                                                ............G.  339036382
2        345161541                                                ............G.  345161554
2        345748747                                                ............G.  345748760
2        346061438                                                .........T..G.  346061425
2        347051110                                                ............G.  347051097
2        351169279                                                ............G.  351169266
2        351453957                                                ............G.  351453970
2        351755853                                                ............G.  351755866
2        358003700            .......T...G....G.A.....AA--.......G............G.  358003749
                                                              \                 
                                                              |                 
                                                             GC
2        361936271                      ........A.....A...AA.C..G-...........A..  361936232
                                                   \                            
                                                   |                            
                                                   A
2        362009889           ........T...G....G.AC....A..T......--.....A.A....G.  362009940
                                                          \                     
                                                          |                     
                                                        AAA
2        369233881                                                ............G.  369233894
2        380743147                                                ............G.  380743160
2        385690447             ......T...G....G---........T.....C..............   385690403
2        393484198          ..G.......C.T.......A.....A...AG.T..G.-...........G.  393484249
                                          \                                     
                                          |                                     
                                          G
2        397878544                                                ............G.  397878531
2        399055289              .....G.C.G....G.-.....A...AA...-..............G.  399055244
2        412700667                                                ............G.  412700680
2        415746588                                                ............G.  415746601
2        428307575                                                ............G.  428307562
2        430744650                                                ............G.  430744637
2        443748703              .....T...G....G.A.....A...AA.---.G............G.  443748747
2        443934430                                                ............G.  443934417
2        445268417                                                ............G.  445268404
2        316429946             ......T...G....GAA................--........T..G.  316429994
                                                          \                     
                                                          |                     
                                                         AA
2        50440249               .....T...G....G.A.....A...--...C..............G.  50440203
                                                                   \            
                                                                   |            
                                                                   G
2        346119946                                         ..A................G.  346119967
                                                                   \            
                                                                   |            
                                                                   G
2        51520738               .......C...G....-.....A....A....--............GT  51520694
2        68645619                                                  ...........G.  68645607
2        108983759                         .....A.............G........-......G.  108983724
2        81132341             .......T...G....-.A.....A...AA.T..G-............G.  81132388
2        167550686              .....T...G....G.-.....A...AA.C..G.-.............  167550641
```
