## Supplementary File S1B for "Recurrent erosion of *COA1/MITRAC15* demonstrates gene dispensability in oxidative phosphorylation": Supplementary_File_S1B.txt (part 189 of 732)

```
2        71491304               .....T...G...G-.......AA..AA.C..G.-...........G.  71491259
2        134760282                         ...G.A.....A...AA.C....-...........G.  134760317
2        163907473              .....--..C....G.A.....A...AA.C..G-............G.  163907429
2        281335242                                                ............G.  281335255
2        314095916              .....T.C.G....G.-.....A...AA.C....-...........G.  314095961
2        440236723              .....T.C.G......A..-..A...AA....C.-.............  440236678
2        19172380                                                ...............  19172394
2        40398027                                                  ...........G.  40398039
2        50898677                                                .............G.  50898691
2        109697485                        .....TA.....A.A.........AGG...........  109697523
                                                                      \         
                                                                      |         
                                                                      G
2        110975695         ..C.......TG..GT..G..A...A..--..A.C...G..............  110975746
                                                                       \        
                                                                       |        
                                                                       A
2        162669830              .....T..GG......A.....AA..AT-.................G.  162669877
                                                                  \             
                                                                  |             
                                                                  A
2        175755220                                               ...............  175755234
2        197942952             ..........T....G.A..T.T.A.......T..T.............  197942903
                                                           \                    
                                                           |                    
                                                           T
2        197977561             ..........T....G.A..T.T.A.......T..T.............  197977512
                                                           \                    
                                                           |                    
                                                           T
2        208453546                    ........G.A.....A...AA.C..G.-...........G.  208453506
2        208768009                     ..G....G.AG....AA..T.....G-............G.  208768048
2        257497144            .......T...G....G.A..T..A...----...-............G.  257497188
2        282594395     .....CC..T.C..TT....A....G..............T.G.G...-...TG.C.  282594451
                                                   \                            
                                                   |                            
                                                   T
2        299056741                                               ...............  299056755
2        331714769                                               ...............  331714783
2        428105948                                               ...............  428105962
2        430326229                                  ..A................T......G.  430326199
                                                                 \              
                                                                 |              
                                                               GTT
2        437172710                        ....G.A.....A....A.....--.............  437172747
                                                          \                     
                                                          |                     
                                                         TT
2        19745858             .......T.G.G....G.-.....A...AA.C..G-............G.  19745811
2        21329202                         ......-.....A...GA.T..G.-...........G.  21329167
2        32723344                         ....G.A.....A...AA....G-............G.  32723380
2        53498319              ......TC..G.....CA.....A....-..................G.  53498271
                                                                \               
                                                                |               
                                                                G
2        58502359                       ......G.A.....A...AA.C.-.G..............  58502321
2        69092193               .....T.C.G..A.T.A.....A...----...-............G.  69092235
2        89766645                                                  ...........G.  89766657
2        89847248                                                  ...........G.  89847260
2        96575099                       ......G.A.....A...A...T....C.......T..G.  96575141
                                                                 \              
                                                                 |              
                                                               CAT
2        99503655               .....T.C........A.....A....T-....GA.G..A...T..G.  99503701
2        196042216                             .......A.........--............GT  196042247
                                                           \                    
                                                           |                    
                                                           T
2        232498419                               ...A.A........--.............G.  232498447
2        241976056                        ......A.....A...--.....--...........G.  241976023
2        252162026              .....T...GG.....A......T.AT...G.---.............  252161980
                                                     \                          
                                                     |                          
                                                    AA
2        262266035           ..T.....T..G.-...G.A.....A..T....G.GG...T.-........  262265987
2        292547031              .....T.C.G......A.....A.......G.---.............  292546985
                                                          \                     
                                                          |                     
                                                         AA
2        341284088           ..T.....-...G....G.A.....A...AA.C....-...........G.  341284136
2        345388524                        ....G.A.....A......A...-...G.T...T..G.  345388488
2        347592447              .....T.A.G....G.A.....A...--...C..............T.  347592401
                                                                   \            
                                                                   |            
                                                                   G
2        417077619             ...C..T.C.G......A.....A...--...A..............G.  417077572
                                                                 \              
                                                                 |              
                                                                 C
2        425639073              .....T.C.G......-.....A...--.A.C..............G.  425639117
2        430886173              .........G....G.A.....A.A.----...-............GT  430886215
2        376572256           ..T.....T........G.-.....A...AA.C...-............G.  376572304
2        424714721              .....-........G.A.....A...AA.C...-............G.  424714676
2        346721948              .....T.C.G......A.....A...----...-...........C..  346721990
2        368926390                    ........G.A..T..A.........--.G..........TT  368926351
2        432530812              .....T.C.......----...A..........-.C.......T..G.  432530770
2        65190485                 .....C.G......-.....A...AA.C...-............G.  65190442
2        123578378                               .....A................A.......G  123578409
                                                                            \   
                                                                            |   
                                                                            A
2        143667240              .....T.C.T......A.........AA.C..G-............G.  143667193
                                                      \                         
                                                      |                         
                                                      A
2        219395515              .....--..G....G.A.........AA....G.-...........G.  219395559
2        313017005                ...T...G......-.....A...AA....G-............G.  313017048
2        326313524              .....T.C......G.-.....C....A.C.-.....G..........  326313569
2        26056610              ..........G......A.....A...AA.C..G-............G.  26056660
                                        \                                       
                                        |                                       
                                      TTT
2        74815465               .....T.C.G......-.....A...AA.C...-............G.  74815420
2        106375663                        ....G.A.....A...AA..G..-............G.  106375699
2        115980340              .....-.C.G......A.....A...AA....G-............G.  115980385
2        168734533              .....T.C.G......A.....A...A-.C..G-..............  168734578
2        177438912                        ....G.A.....A...AA....G-............G.  177438876
2        191924542          ..G......--..G....G.A.....A...AA.C...-.........T..G.  191924590
2        192245566              ..............G.-.G...A...AA.C..C-............G.  192245521
2        202574023              .......-.G......A..T..A...AA.C...-............G.  202574068
2        230163824                               .....A...AA.....-............G.  230163795
2        289105228                        ....G.A.....A...AA.A...-..............  289105264
2        291015592              .....T.C.G......-.........----...-............G.  291015551
2        324542251              .....T.C.G..-...G.........AA.C...-............G.  324542206
2        341176265              .....T...G......-.....A...AA.C..G-............G.  341176310
2        388715668                        ....G.A.....A...AA.....-............TG  388715704
2        424544017              .....T.C......G.A.....A...A-..CA................  424543970
                                                                               \
                                                                               |
                                                                               C
2        38029068               .....T.C.G....G.A.........----...-............G.  38029026
2        61383485               .....T.C.G......A.....A...----...-............G.  61383443
2        65289228               ..............G.A..T.AA...AA.C..G-..............  65289275
                                          \                                     
                                          |                                     
                                          G
2        69447979               .......C.G......A.....A...----..G-............G.  69448021
2        87682430                            ...A.....A...AA.C...-............T.  87682397
2        104427483               ....T...GT...G.A.....A....-....G..........T..GT  104427529
                                                                   \            
                                                                   |            
                                                                   A
2        109034037                        .....AA.G.....T........G...--.........  109034072
2        109648798              .....T.C.G....GAA.....A...A......--.............  109648844
                                                           \                    
                                                           |                    
                                                           A
2        162894470                        ......A........TT......G...----.......  162894437
2        206246265                                 ..A..........--..A.........G.  206246239
2        210959776                    ...G....G.-.....A....A......T...........G.  210959735
                                                                 \              
                                                                 |              
                                                                 G
2        226277598  ..............C..T...G-.C...G.....AAA.AG....G-..............  226277539
                           \                                                    
                           |                                                    
                          CT
2        249930003              .....T...G....G.A.....A...----...-............G.  249929961
2        383010160              .....G.C.G......A.....A....---................G.  383010114
                                                                   \            
                                                                   |            
                                                                  GT
2        399642485                               .....A...........-.......C...GG  399642456
2        422898827             .....C....GT...G.A.....T...----....T...........GT  422898871
2        438864862                 ...T.........A.....AA........--............GT  438864905
                                          \                                     
                                          |                                     
                                          T
2        6014470                                                    ............  6014481
2        6602080                                                  ..............  6602067
2        11368082                                                 ..............  11368069
2        12433761               .....T...G....G.-.....A.A.GA.C...-............G.  12433716
2        13335951                                                 ..............  13335938
2        17362279               .....-...G....G.A.....A...AA.C..G-............G.  17362324
2        26607057                                                 ............G.  26607044
2        26994821                                                 ..............  26994808
2        27805488                                                 ..............  27805501
2        29733666                                                 ..............  29733653
2        31487665                                                 ..............  31487678
2        32361168                         ....G.A.....A.C........T...--....T..G.  32361133
2        32507201                                                 ..............  32507188
2        33469131                                                 ..............  33469144
2        35605821                                  ...A.A........-.C..........G.  35605794
2        43293408                                                 ..............  43293421
2        43951666                                                 ..............  43951653
2        46025841               .....T.C.G....G.-.....A...AA.C..G-............G.  46025796
2        55880239               .....T.C.G....G.-.........AA.C..G-............G.  55880284
2        64638158               .....T...G....C.-.....C...AA.C..G-............G.  64638203
2        66646067                 ...T.C......G.-.....A...AA.C..G-..............  66646110
2        66733732                                                 ..............  66733719
2        70142062                                                ...............  70142076
2        71765493               .....T...G....G.A......--.AA.....-..........G.G.  71765537
2        73241763               .....T..GG......-.....A...AA.C..G-............G.  73241808
2        78025044       .....G.......T......--..A.....A...T............A......G.  78024986
                                 \      \                                \      
                                 |      |                                |      
                                TC     TG                                G
2        83969698                                                 ..............  83969711
2        86224355                         ....G.A.....A...AA.C..--............G.  86224320
2        86357152                                .....A....A.C..G-..............  86357123
2        86975334                                                 ..............  86975347
2        88265389                               ....C......T-......C..........G.  88265358
                                                                  \             
                                                                  |             
                                                                  A
2        89456697                                                 ..............  89456684
2        91950692               .....T...G....G.-.....A...AA.C..T-............G.  91950737
2        96901863               .....T.C......G.-.....A...AA.C..G-.............T  96901908
2        98581182                                                 ..............  98581169
2        99015152                                                 ..............  99015139
2        100750801                        ...G..A.....A...T......G...C...CT.....  100750839
                                                                  \             
                                                                  |             
                                                                  T
2        100751659                                                ..............  100751672
2        101208995                               ...A......A.T..G-............G.  101208966
2        102143037              .....T...G....G.-.....A...AA....G-............G.  102142992
2        105991146                                                ..............  105991159
2        108322322                                                ..............  108322335
2        110806176              .....T.C.G......-.....A...AA.C..G-............G.  110806221
2        131957836              .....T.C.G....G.-.....A...AA.C..G-............G.  131957791
2        133509181                                                ..............  133509168
2        134091422              .....T.C.G......-.....A...AA.C..G-............G.  134091467
2        139710851              .....T.C....-...G.....A...AA.C..G-.....A........  139710896
2        141559731                                                ..............  141559718
2        143238446              .....T.C.G......-.....A...AA.C..G-..............  143238491
2        148440402                               .....A...A..C..G-..............  148440373
2        149940337              .....A.C.G....G.-.....A...AA.C..G-............G.  149940292
2        153229058              .....T........G.-.....AA..AA.T..G-............G.  153229103
2        154625262                                                ..............  154625275
2        157733327              .....T.C.G......A.....A..T....................    157733373
                                                   \                            
                                                   |                            
                                                   A
2        162072367                                                ..............  162072380
2        163776884                                                ..............  163776897
2        164744460                                                ..............  164744447
2        167246484              .....T.C.G....G.-.....A...AA.C..G-..............  167246439
2        176527834                                                ..............  176527821
2        177721175              .....T...G........-...A...AA.C..G-............G.  177721220
2        179740883              .....T.C.G..-...A.....A...AA.C...-............G.  179740838
2        181816546              .....T.C.G..-...G.....A...AG.C..G-.............T  181816501
2        184299499                         ....A......A...AA..----............G.  184299467
2        185372387                                                ..............  185372374
2        189007741                                                ..............  189007728
2        191652295                               .....A......A.-..............G.  191652324
2        191753660                                                ..............  191753673
2        196422815                        ....G.AT......A........G...--..C....T.  196422780
2        196532483                                                ..............  196532496
2        204654637                                                ..............  204654650
2        207333746                                                ..............  207333733
2        207676945                                                ..............  207676958
2        212603259                                                ..............  212603246
2        214917846              .......C.G....-.A.....A...AA.C..G-............G.  214917891
2        215497378              .....T...G....G.-.....A...G..C..G-............G.  215497333
2        215971630                                                ..............  215971617
2        216994127                                                ..............  216994140
2        218275449                                                ..............  218275462
2        226261118              .....T..GG......-.....A...AG.C..G-............G.  226261163
2        227963556                                                ..............  227963543
2        230635625              .....-...G......A.....A...AA.C..G-............G.  230635670
2        237380559              .....T.C..G.....-.....A...AA.C..G-........G...G.  237380514
2        239979236                                                ..............  239979249
2        245624549                                                ..............  245624536
2        247547127                                                ..............  247547140
2        249796463              .....T.A.G....G.-.....A...AA.C..G-............G.  249796508
2        251263191                                                ..............  251263204
2        251625369              .....T.C......G.-.....A...AA.T..G-............G.  251625324
2        253496716              .....T.C......G.A.....A..AG......G..............  253496765
                                                           \       \            
                                                           |       |            
                                                           G       G
2        257497984                                                ..............  257497971
2        260401074              .....T.....C..G.-.....A...AA.C.-.G............G.  260401119
2        261587290              .....T.C.G......-.....A...AA.C...-............G.  261587335
2        277133107                                                ..............  277133094
2        279327627                                                ............G.  279327614
2        282586485                                                ..............  282586498
2        285500681                                                ..............  285500694
2        291292453              .....T.C.G....G.-.....A...AA.C..G-............G.  291292408
2        292243838                                                ..............  292243825
2        297240403                                                ..............  297240390
2        298271650                         .....A............A..-..G...A......GT  298271685
2        299346437                                                ..............  299346424
2        305259407             ......T.C......G.A.....A...----....-...........G.  305259450
2        309017981                                                ..............  309017968
2        310574943                                                ............G.  310574956
2        313669797                                                ..............  313669810
2        315780769                                                ..............  315780782
2        320928914                                                ..............  320928927
2        321157884                                                ..............  321157897
2        322932893                                                ..............  322932906
2        324266431              .....T.C.G......G.....A.......----............G.  324266385
                                                          \                     
                                                          |                     
                                                        AAA
2        325601623                                                 .............  325601611
2        325941023                                                ..............  325941010
2        326876692                      ........A..T..A...AG.C...-.A..........G.  326876730
2        328223048              .....-.C......G.-.....A...AA.C..G-............G.  328223004
2        329407414                                                ..............  329407401
2        341513592              .....T.C........A.....A...A-..CA..............G.  341513546
2        343624470                                                ............G.  343624457
2        345143236                                                ..............  345143249
2        348908976              .....T.C......G.-.....A...AA.C..G-............G.  348909021
2        351604668              .....T...G....T.-.....A...AA.C.-.G............G.  351604713
2        354298783                                                ..............  354298770
2        355058132                                                ..............  355058119
2        355102370              .....T.A......G.-.....A...AA.C..G-............G.  355102415
2        355405359              .....T.C.G......-.....A...AA.C..G-............G.  355405314
2        355409993                                                ..............  355410006
2        355410823              .....T.C.G......-.....A...AA.C..G-............G.  355410778
2        356974455                                                ..............  356974442
2        358019251             ......T...G....G.-.....A...AA..----............G.  358019294
2        358519658                                                ..............  358519645
2        359848913                                                ..............  359848926
2        369260996                                                ..............  369260983
2        376892862                                                ..............  376892849
2        377503896              .....-.C.G......A.....A....A.C..G-............GT  377503941
2        382582045              .....T.C.G....G.-.....AA..AA.T...-............G.  382582000
2        386421494              .....T.A.G....-.C.....AA..TA.C...-..............  386421449
2        386489649              .....T.C........A.....A...A-.C..G-............GA  386489694
2        389183470                                                ..............  389183457
2        392689287                                                ..............  392689300
2        398254171                                                ..............  398254184
2        402355200                                                ..............  402355213
2        404223682                        ....G.A.....A.T.......--.CC.........G.  404223647
2        406967518                                                ..............  406967531
2        414973669                                                ..............  414973682
2        419670751              .....-...G...G..A.....A....T.....-....G......GG.  419670706
2        421372045                                                ..............  421372058
2        434117894                ...T...G....G.-.....A....A.C..G-............G.  434117851
2        435215515                                                ..............  435215502
2        435225731                                                ..............  435225718
2        438897164              .....T.G.G......-.....A...AA.C..G-............GT  438897209
2        444860187                                                ..............  444860174
2        225168114                                                ............G.  225168127
2        186060139               ....T.C........A..........-..G..G.............G  186060185
                                                                            \   
                                                                            |   
                                                                            T
2        286536364                               .....A...........-..........G..  286536335
2        297173971          .....T.....C.G......A.....A.T..................T....  297173918
                                                   \                  \         
                                                   |                  |         
                                                   A                  G
2        305994079              .....G...G......A.....A...--...T.............C..  305994033
                                                                   \            
                                                                   |            
                                                                   G
2        109155522               ....T.C.G....G.A.....A...--..................G.  109155567
                                                                   \            
                                                                   |            
                                                                   G
2        59192001               .....T.C.G....G.A.........--...C..............G.  59192047
                                                                   \            
                                                                   |            
                                                                   G
2        72405688                 ...T...G....G.A.....A...T.-...TT..............  72405733
                                                                   \            
                                                                   |            
                                                                   G
2        208200978                         .....A.....A...A..C...--.............  208201012
2        226422165                  .....C....G.........A.....-....A.----.......  226422203
2        250629641              .....T...G....G.A.....A...--...C..............G.  250629595
                                                                   \            
                                                                   |            
                                                                   G
2        297283205              .....T...G....G.A.....A...--.A.C..............G.  297283159
                                                                   \            
                                                                   |            
                                                                   A
2        315667095              .......C......G.A.......--.T.A.T................  315667049
                                                                   \            
                                                                   |            
                                                                   G
2        11265289                ....T.C.G....G.A.....A...--...C.G............G.  11265334
                                                                     \          
                                                                     |          
                                                                     T
2        38389881               .....T...G......-.C...A...AA.C..G-............G.  38389836
2        141241768          .........T.C.G....G.-.....A...AA.C....-...........T.  141241718
                                \                                               
                                |                                               
                                T
2        208643137              .....T.C.G......A.....A...--..................G.  208643184
                                                               \   \            
                                                               |   |            
                                                               T   G
2        351376857         ..........TGC..-.....A.....A.ATA.....T--....A........  351376808
2        67637459                 .....C.G......G.-..................--..A....G.  67637417
2        113864800                         ...G.A.....A..............--.......G.  113864834
2        146074133                        ......A.....A.A.........-...........T.  146074169
2        148168297                        ....G.A.....A..........--...........G.  148168262
2        305293269                ..A.........T.A.....A...--.A.C..............G.  305293313
                                                                   \            
                                                                   |            
                                                                   A
2        321243990                ...T...G....G.A.....A...--.A.C..............G.  321243946
                                                                   \            
                                                                   |            
                                                                   A
2        350069094               ....T.C.G......A.....A.......G.---..........C..  350069139
                                                          \                     
                                                          |                     
                                                         AA
2        361973340         ..C.......T...GC.-...A.....A...AA.C.TT..G........C...  361973288
                                                                     \          
                                                                     |          
                                                                     G
2        58291747               .....T.C.G......A.....A...--.A.C................  58291701
                                                                   \            
                                                                   |            
                                                                   A
2        68468666               .....T...G....G.A.....A...--...C..............G.  68468712
                                                                   \            
                                                                   |            
                                                                   G
2        122844169              .....T...G......A.....A...--.A.C..............G.  122844215
                                                                   \            
                                                                   |            
                                                                   A
2        172115712              .....TG.......G.A.....A...--...C.T............G.  172115758
                                                                   \            
                                                                   |            
                                                                   G
2        294875201                ...T.C.G......A.....A.........---...........G.  294875245
                                                          \                     
                                                          |                     
                                                         AA
2        300747573              .....T.C.G....G.A.....A...--...C..............G.  300747527
                                                                   \            
                                                                   |            
                                                                   G
2        325522964           ..T.....T.G.G......A.........AA.C..G.-...........G.  325523014
                                                      \                         
                                                      |                         
                                                      A
2        374465746                               .....A...T..............C.-..T.  374465775
2        380880920    .....-.C......GT...G.....A..T.....A........--...........G.  380880978
                                              \           \                     
                                              |           |                     
                                             CC          AG
2        437142887              .....T.C.G......A.....A.......C.---...........G.  437142841
                                                          \                     
                                                          |                     
                                                         AA
2        4100921                         .............A...AA.C....-....A......G.  4100884
2        87469393                         ......A.....A....ATC...--...........G.  87469428
2        131809259             ......T...G....GAA.....A.----.....--.............  131809217
2        175178194                        ....G.A.....A...AA.C.A..............G.  175178232
                                                                   \            
                                                                   |            
                                                                   G
2        178858312                               .....A...T.....T--...........G.  178858340
2        183329628                                                   ...........  183329638
2        205742506                            ..G.....A...AA.C....-...........G.  205742474
2        219782690              .....T.C.G......-.....A...AA.C..G.-.............  219782645
2        265964826                       .....G.A.....A..AAA.C..G.-.............  265964789
2        305221867               ....T.C.G....G.A.....A...--...C..............G.  305221822
                                                                   \            
                                                                   |            
                                                                   G
2        306180692                               .....A...AG.....--...........G.  306180664
2        307645888                        ......A.....A...AG.C...--...........G.  307645853
2        327086973              .....T.C.G....-.......A...AA.C..G.-....A......G.  327086928
2        340350611              .....T...G....-....T..AA...A.AG.G.-.............  340350566
2        421845332              .....T.C.G....G.-.....A..TA..C....-...........G.  421845287
2        428856992                     ..G......A.....A...AA....G-.....A........  428856953
2        174904770                ...T........G.A..........A......--.......G..G.  174904814
                                                      \                         
                                                      |                         
                                                      A
2        141573476                        ......G.....A.............A...........  141573437
                                                   \                    \       
                                                   |                    |       
                                                   A                    C
2        10527480                 .......--.....A.....A..T.T....--..............  10527437
                                                                     \          
                                                                     |          
                                                                    GA
2        87181768               .....T.C.T....G.G.....A........A..............G.  87181817
                                                   \              \             
                                                   |              |             
                                                   A              A
2        10458332                 .......--.....A.....A..T.T....--..............  10458288
                                                                     \          
                                                                     |          
                                                                   GGA
2        86677391               .....T...C....G.-.....A....A....T-............G.  86677346
2        198366109                         ..C..A.....A.AA.................G....  198366146
                                                                  \             
                                                                  |             
                                                                  A
2        19911828               .....T...G....-.A.....A...AA.C..G-...C..........  19911783
2        51087661               .....T.C.G....-.A.....A...AA.....-............G.  51087616
2        184140652              .....T..G.....G.-.....A...AA.C...-............G.  184140697
2        202914368                               .....A....T.....-..A.........G.  202914397
2        350681913            .......T.C...G....-.....A...AA.C..G-............G.  350681960
2        436416117             ....G.T.C.C......A.......---.....--............G.  436416160
2        97543139               .....AT.......G.A............................     97543184
                                                     \                          
                                                     |                          
                                                     T
2        124617266                             .......A...TT......A..--.........  124617296
2        215181918                                       ...........-.........G.  215181897
2        383325086                               .....A...T......G.G-...........  383325115
2        68530053               .....T...G.G..-.A.....A.A........G---.........G.  68530010
2        80739834                         ......A.....A.T......--.............GA  80739799
2        114346353                               .....A.A.........---.........G.  114346326
2        424937250                        ......A.....A...AA...-..............G.  424937214
2        35520151               .....G.C.G..-...G.....A...AA....GG..-.........T.  35520196
2        60618226                             ..G.....A..T.A.....G....-.........  60618258
2        335668419              .....T...G......-.....A...AA.A..G.-...........G.  335668374
2        388599795         ....A.....T...G......G.....A...T..............         388599749
                                                   \                            
                                                   |                            
                                                   A
2        395592580                               .....AT...........C-.G.......G.  395592609
2        424313651            .......T.C.G....-.......A...AA.C..G.-.G...........  424313698
2        436462097                         ......G....A............A..T-........  436462061
                                                \                               
                                                |                               
                                                A
2        381610210                                ....A................A...AG.G.  381610240
                                                                      \         
                                                                      |         
                                                                      T
2        323811555                               .....A......C....A.--..........  323811583
2        96971341                                .....A..AT............-......G.  96971370
2        341490034              .....T...G......-.........AA.C..G-............G.  341489989
2        99855015             .......T...G.-.T.....A..A.......G..-............G.  99855064
                                                    \                   \       
                                                    |                   |       
                                                    G                   G
2        351854160                                     ...............--......G.  351854138
2        81229241                                          ............-......T.  81229222
2        385315533                               ...................-----.....CT  385315508
2        294902550                        ......A...A.A--..................-..TG  294902584
0        87990815                                                       ......G.  87990808
0        139657925                               .....A...--....GG..C..A......T.  139657897
0        417708698      .....C.......T.C.GT...G.A.....A...AA.C...........C...AGT  417708643
0        558694101      ..T..C.....G.T...G......A.....A...AG.C..C...............  558694046
0        348977456         ..........T.C.G....GAA.....A...AA.C...G............G.  348977404
0        295035756                        ....G.A.....A..AAT...A..............G.  295035719
0        205965572         .....T.G..T.C.G......A.....A...AG..T............T..G.  205965520
0        116670168         ..C.......T.C.TT...G.A.....A.A.AT.C...........C....G.  116670116
0        19921647          ..C.......T.C.G....G.A.C...A...AGGA...G............G.  19921699
0        414671378             ......T...G....G.A.C...A...AG.T.........C......G.  414671426
0        168303331                                            ...G............G.  168303348
0        229072789         ...G......T.C.G..C.G.A.....A..TAA.C................C.  229072737
0        188765858         ..C.......T.C.GG...G.A.....A...AA.CT.GG..A...........  188765910
0        284220211         ..C.......T.AC.T...G.A.....A...AA.C...G.............T  284220263
0        32237954            ..T.....T.C.GT...G.A.....A...AA.T...G............G.  32238004
0        232741527            .......T.C.G...GG.A.....A.T.AA.C....A..C...A....G.  232741576
0        356731657           ........T.G.G....G.A.....A.A......A..............G.  356731707
0        421942268  ...A.....CG......T...G.AT.G.A.....A...AA.C...........C....GT  421942209
0        195309815      ..T..........T.C.G...T...T....A...A.............CA....G.  195309870
0        190479316         ..C.......T.C.T...GC.A..T..A..TA....T..............G.  190479264
0        398607153                ...T.C.G....G.A.....A....................T...T  398607198
0        266326560  .A.T..T..CT......T.C......T.C.G...A...AA.T...G.....A........  266326619
0        274117875  .A.T..T....TA....T.........AA....AAT..T..A...G.....A.A.T....  274117816
0        433932301           ..T..G..T.G.G....G.A..T..A......AG..G.......T......  433932251
0        121774322              .....A.C.G....G.AT....A..T...A..TGT.A.........G.  121774369
0        166532812  ..A.A.T...AT.....T...GG...G.G.....A.T.TG.....GA...........GT  166532871
0        427441212              .....T.C.G....G.A.....A...AA.T....T.A...........  427441259
0        436287661               ....T.C......G.A.....A......T...G............G.  436287615
0        71087695              ......T.C.TT..TG.A.....A...AA.C...G............G.  71087743
0        244032670                                  ....A...T.T..G.....A.A....G.  244032697
0        177189648              .....T.C.G......A.....A....A.C.A.G..............  177189601
0        66554886      ...T..CT......T.C.G....G.A.....A..TAG.C..C.............G.  66554830
0        119177969               .............G.A...C.A....A........A.....TG...T  119178015
0        152725535  ...A.C......A....T.C.G....G.A.....A...TG.....G.C.G.A........  152725594
0        481443928               ....T...G......A.....A..TAG.C....A...........G.  481443974
0        539080004    ...A.C...T..C..T.C.G....G.A.....A...A.......C...........GT  539080061
0        186533474                                                ............G.  186533461
0        230194202          .........T.C.G....G.CT....A...A............A....CATT  230194150
                                \                                               
                                |                                               
                                T
0        533149489              .....T.C.G....G.A.....A...AA.CT...A.............  533149536
0        225394170  .T.A...TC.....C..T.C.GT...G.A.....A...AA.C...G............G.  225394229
0        284730499      ..T..C.......T.C.G....G.A.....A..TAA.C...........A....T.  284730554
0        474915089                                                ............GT  474915076
0        377091007                                             ..G............G.  377091023
0        380489230              .....-...G....G.A.....A...AA.C..G-............G.  380489185
0        400629425  .G..A.T..C.......T.C.G..A.G.A.....A...A..C................CA  400629366
0        468774396   ..A...T......C......GC....AA.....A...AG.C...G............G.  468774338
0        60135155    .....G.A..T..C..T.C..G...G.AG.....A............G..T......T.  60135097
0        78686968       .....CT......T...GT...GAA..T..A.CAT.....................  78687023
0        282364490              .....T...G....G.A.....AA..TA.C..G-..............  282364536
0        259043491  ........C..........G.G...GGAA.....A....T......A.G....A.T..G.  259043550
0        448323339                                                ............G.  448323352
0        101012233                                                 ...........G.  101012221
0        174544171                                           ...................  174544153
0        176511600                                 .......ATG..A.G.....A.A...C..  176511572
0        519399819                                           ...................  519399801
0        71791067                ....T...GT.....A.....A.C.AG.C..TGC...........G.  71791113
0        167395896                                                ............G.  167395883
0        184257957                                                ............G.  184257970
0        379557248               ....T.C.G..A.G.A.....A..AAA.C................G.  379557294
0        45458402    ..G...T.C.......A.C.T...GG.A.....A...AG.C................TT  45458344
0        53808209                ....T....T...G.A....AA..TAG.A....A...TT......G.  53808163
0        76797049              ......T.C.G....G.A.....A...TG.....G............GT  76797001
0        287542116      ..T..C.......T.C........A.....A...AA.C....A...........G.  287542171
0        28526461       ..C..C.......T...G......A.....A..TT..T...T...T.A......G.  28526406
0        230051155    .....C.C......GTGC.G....G.A.....A...........A..........C..  230051212
0        196299202                                                ............G.  196299189
0        8636798        .....C.......T.C.GT.ATG.A.....A...AG.C..C...............  8636743
0        530395678                                                ............G.  530395691
0        409074086                                                ............G.  409074099
0        22612676       ..T..........TGC.G....G.A..T..A...AGGC..G.............G.  22612731
0        36139036   ...G.A..G..T.....T.C.G....G.A.....A...AA.C...G..............  36138977
0        134573894                                                .........G..G.  134573907
0        408431974      ..T..C.T.....T.C.G....G.A.....A...AA.C...G............G.  408431919
0        472070713              .....T.C.G....G.A.....A...AA.C..G-............T.  472070667
0        517563021      .....CA......G.C..C....AA..A..A...AA.C...G............G.  517563076
0        25734026          ..C.......T.C......G.A..G..A...AA.....GC............G  25734078
0        46048246       ..T..........T...GTG..GAA.....A.C.AA.A.AC.............G.  46048301
0        48037472     ....T..AT......T.C.G....G.A.....A..TAA.C...G..G.........G.  48037415
0        49316396       ...T.C......CT.C.GT...G.A.....A...AG.C..C.............G.  49316341
0        62631556       ....AC.A.....T.C.GT...G.A..T..A...AA.C...G.........T....  62631501
0        87859119     ..C....C.......T...GT...G.A.T.......AA.....G..G...C.TT..G.  87859176
0        183831056    ..G....G.......T.C.G....G.A..T..A.A.AA.T..C.............C.  183831113
0        202919056  ...A.C...........T.........AA.....A...AG.C...CT....C......GA  202918997
0        512929308                                                ............G.  512929295
0        102971525                                                ............GT  102971538
0        211742247                                                ............G.  211742234
0        293328636                                                ............G.  293328649
0        304473865                                                ............G.  304473878
0        442872815      ........T....T.C.G....G.A.....AA..AA.TGA...........T..G.  442872870
0        94297287                                                  ...........G.  94297299
0        99420631       ..T..C......CTG..G....G.A.....A.A..A.C..C..............T  99420686
0        186790365      .....C.......T.C.GT...GAA.....A...AAGC...G............G.  186790420
0        221483904    ..A............T.C.G...GGAA...CAA.T.AA.T................G.  221483961
0        265413179      .............T...G....CAA.....A...T......G..A.T....G..TG  265413124
0        298845150                                                ............G.  298845137
0        494992293                                               .............G.  494992279
0        19339006                                                 ............G.  19339019
0        50882504       ..T..C.......T.C........A...A.AAT.AGGC...G............G.  50882449
0        58453508               ..C..T...G....G.A.....A...AA.C..G-............G.  58453554
0        172904207                                                ............G.  172904220
0        198122456                                                ............G.  198122469
0        235973480                                                ............G.  235973467
0        247165390                                                ............G.  247165377
0        497041674                                                ............G.  497041660
                                                                          \     
                                                                          |     
                                                                          G
0        561307635                                                ............G.  561307648
0        557340346                                 ..............G...C....C...G.  557340318
0        44415750          ..C.......T.G......G.A.C........A.C...G............G.  44415802
0        17486165      ...T..C..TT.....A........A.....AA...TG.......A..TG....C..  17486109
0        72142174       .....C.......T.C..T.A.G.A.....A...AG.C................G.  72142119
0        264680474       .....GT.....T.C.G......-.......ATT..T.A................  264680421
0        42082220          ..C.......T.C......GAA.....A..TAG.TG..G..A...........  42082168
0        103948740      ..C..........T.C.G..A...A.....A...T..A..GT.....A..GA.C..  103948685
0        108421774       ....C.......T.C..T...G.A.....A..GAG.A..T.............G.  108421828
0        341081000                                                ............G.  341081013
0        377128905         ..C.......TG..G....G.A.....A...AA.C...G............GT  377128853
0        420633994       .....T......T.C.GT..T..GG....A...AA.....G............G.  420634048
0        430894711       ....C.......G.C.GT...G.A..T..T...AA.C..G..........T..G.  430894657
0        496884397        ...........T...G....G.A.....A..TTA...A.G.....A......G.  496884344
0        534577980       ....C.......T...GT...G.A.G...A.A.AA.C................G.  534577926
0        297378655                                                ............G.  297378668
0        467234693              .....T...GT..TG.G.....A...AG.T................G.  467234646
0        568165857                               .....A...--.A.C..............G.  568165885
0        176193190   ..T..T..C.......T.C.GC..T..A.....A.A.AG.C...G............G.  176193132
0        197319051   ...A.T..G..T...C..C.GT.....A.....A.A.AG.T..C.............G.  197319109
0        260136607       ....C.T.....T.C.G....G.A.....A...AA.C..CT............G.  260136553
0        376816374       ....C.......T.C.G...GG.A..T..A...TGG....G.GA...........  376816428
0        415720491         ...G........C.G....G.A.....A.T.TG.A.A.G....G....T....  415720543
0        565546080         ..........T.CC.G...G.A.....A.C.AT.C...G............G.  565546132
0        35336555                                                 ......C.....G.  35336568
0        235624165         ..C.......T.C.G..AG..G.....A...A...T..G.....A......G.  235624217
0        36757534                                                 ............G.  36757521
0        43600321        ....CT......T.C.G......A.....A...AA.TG..G..C........AG.  43600375
0        44550604       ..T..C......AT..G.G...G.A.....A.T.T..............C....G.  44550659
0        117969643       ....C.......A.A.G...GGTA.....AA..AA.....G............G.  117969697
0        335044320       ....CT......T.C.GC...G.A...CAA...TG...T.G....G.......G.  335044374
0        477029549                                                ...........CG.  477029536
0        566710014         ..A..A....T.C.G..A.G.A....AA...TG.....G..............  566709962
0        261218723      ..T..C.......T.C........A.C...A...AA.T................G.  261218668
0        270055763         ..C.......T.C........A.....A.A.TA.....G.........T....  270055711
0        359557907       ....A.......T.C.G.G..G.A.....A...TG.A................G.  359557961
0        32426061        .......T....T.C.G....G.A.....A...AG.TG.................  32426007
0        92884627            ..T.....T.C........A.....A...ATG.....A.G.....G...G.  92884677
0        426535767      .....C.......T.C.G....G.A.....A...A..C...G............G.  426535712
0        191136362         ..C.......-.C.G..A.C.A.....A.A.......GG.....A.A....G.  191136311
0        148531590         .....T....T.C.TC...G.A.....A...AA.C...G....G.......G.  148531538
0        167434829         ..C.......T...G....G.A.....A.A.AA.C...G............G.  167434881
0        178812388      .....C..T....T...G......A.....A.TGAG.C................G.  178812443
0        235031845              .....T.C.G......A.....A...AA.C...G........G...G.  235031892
0        289342163      ..T..........T...GT...G.A.....AA..AT.T........G.........  289342108
0        344949093         ....T.....T...G....G.A.....A...A.....TGA...........G.  344949145
0        519089118      ..T............C.G.C....A...GTA...T.....GGC.A.........G.  519089173
0        41082114                                          ......G....G.........  41082094
0        23100140         ...C....C..T.A.GT.....A.....A...AA.C...G............G.  23100087
0        93186626       ..T..C.....C.T.C.G....G.A.....A...AA.C...G............G.  93186571
0        136861171      ...C..G......T...G....G.A.....A...AA.C............T...GT  136861116
0        142720954         ..C..T....T.C..T...G.A.....A...AG.C....A.............  142721006
0        152145760      ..T..C..T......C..T...G.A.....A...AG.C...G............GT  152145705
0        167594084      ..T..C.......T.C.G....G.A....AA...AA.....G............G.  167594029
0        297627567                                               ........A....G.  297627553
0        310686182      ......T......T.C.G....G.A..T.CA...AG.T...G............GT  310686237
0        327657725      ..T..C.......T.C.GT...G.A.....A...AA.T................T.  327657780
0        338081705                                                  ..........G.  338081694
0        376222810                                               .............G.  376222796
0        413521590      .....C.T.....T.C.G....G.A....AA.............AC.....T....  413521535
0        435435790      ..T..C......CT...GT...G.A.G..AA...AA.C................G.  435435845
0        22513678                                                 ............G.  22513691
0        69532469                                                 ............G.  69532456
0        183567617                                              .........CG...G.  183567602
0        204675971                                                .........T..G.  204675984
0        223302633                                                ............G.  223302620
0        367436860                                                ............G.  367436847
0        32453149          ..C...G.......G......A....AA...AGGC...GT.G.........GT  32453201
0        36120472            ..T.....TGC.G...G..A.....A..........GA.G...C..G....  36120522
0        37429034      ...T.....TT...T...GT...G.A.....A...AG.C.A.GA...........G.  37429090
0        60609170       .....CT..C...........TG.A....AA...AA.C...G..G..........T  60609225
0        87357937          ..C..T....T.C.G....G.A.....AA..AA.C...G............G.  87357885
0        109707086      ..C..G.......T.C.G....G.A.....A.A.AA.C...G............GT  109707141
0        224353735            .......T.C.G....G.A..T..A...TG....GG..............  224353784
0        276773047                                                ............G.  276773034
0        292523829      .....C.......T...GT...G.A.....A...AG.T.TC.............G.  292523884
0        515042992         ..G.......A...G....G.A...A.A...AA.T...G............G.  515043044
0        517922826      .....C.......T.C.GC...GAA.....AA..AA.C...G............G.  517922771
0        529915654       ....C.......T.C.GT.....A...A.A...AG.C..C.............G.  529915600
0        235673437                                                ............G.  235673450
0        273006104                                             ..G.......A....G.  273006088
0        320878879                                                ............G.  320878892
0        400915936                                                .........T..G.  400915949
0        439686966                                                ............G.  439686953
0        567678488                                                ............G.  567678475
0        161406357                                                 ...........G.  161406369
0        445058351                                                ............G.  445058364
0        34093855          .....T....T...G......A.....A...AA.T..G..GG.........G.  34093803
0        72805722        ............T.C.G..C.G.A..........A.C..C............A..  72805668
0        179417103         ..................GGAA.....A.A.T.....G.T...........G.  179417155
0        232503688         ..C.......T........G.A.....A...AG.C...G..C.........G.  232503740
0        336759765         ..C.......T.C.G......A.....A...AA.C.C.G...........C..  336759713
0        376036955         ..C..........G.C....AA.....A...AA.C...G............G.  376037007
0        397877167         ..C.......TCC.GT.....A.....A...AA.T.......C......A...  397877115
0        468903528         ..G.......T.C.GT.....A.....A...AG.CTAT.............G.  468903476
0        539793636         ..C.........C.G....G.A..T..A...TG.A...T............G.  539793584
0        71800095          ..C............T...G.A.....A...AG.C..G...A.........G.  71800147
0        112874153           ........T...G....G.AC....A..TT................A..G.  112874203
0        489868954         ......C...T........G.A..T..A.A.AG.C.A..............G.  489868902
0        17358928                                                 ............G.  17358941
0        38737087          ..C.....C.T.C.G....G.A.....A....A.C...G.C..........G.  38737035
0        60155430          ..G.......T...G.G..GCA.....A...AG.C..G...............  60155482
0        105448966         ..........TGC..TC....A.....A...AA.C...G.........A..G.  105448914
0        201505437           ..T.......C.G....GT..........T......G.A.....T....G.  201505487
0        265858069         .....A......C.TT...G.A.....A...AG.C................GT  265858121
0        269790196         ..C..T....T.C.G......A.....A...A..TG...............G.  269790144
0        290979289         ..........T.C.G....G.A...A.A...AA.C...G..............  290979341
0        303181735         ...T......T.C.GC.....A.....A...AA.....GTG.........C..  303181683
0        462427198         ..........T.G.G....G.A.....A.T.TG.....G..............  462427146
0        546446940         ...T.A....T.C.G......A.....A.T.TG...........A......G.  546446992
0        15414118        ....C.......T.C.GC.....A.....A...AG.....G............GT  15414172
0        49002700          ..........TGC.GT.....A.....A...AA.C...G............G.  49002648
0        125347814         ..........T.C.G....G.A.....A...AG.C..GG.....A......GT  125347762
0        165667812         ..C.......T.C.G.GC.G.A.....A...AA.C.T.G..G...........  165667864
0        14757894                                                 ............G.  14757907
0        35513428        ...C........T.C.G....G.A.....A...TG.A...TA...........G.  35513374
0        41415876          ....T.....T.C.G......A.....A...AGGC................G.  41415824
0        46940778          ...........G..G....G.A....AA...AA.C.T.G.G..........G.  46940830
0        61768311          ..C..T....T.C.GT.....A.....A...AAGC...G..C.........G.  61768363
0        74710195          ..C..T....T.C.G....G.A.....A...A...G...............G.  74710247
0        76957277          ..........T...G.CA.G.G.....A...AA.C...G............G.  76957225
0        83410828          .....T....T.C.G....G.A.....A...A.C....G......C.....G.  83410776
0        90641119          ..C.......T.C.G....G.A.....A...TG...A.G..............  90641171
0        115213286         ..C..T....T.C.G....G.A.....A.A.T......G............GT  115213234
0        115502107       ....CT.T....T.C...A..G.A..T......AA.T...G............G.  115502161
0        122149796   ........C......GT........G.A.....A...AA.T.ATG...........G..  122149856
                           \                                                    
                           |                                                    
                          TT
0        145905977         ...T......T....T.A.G.A.....A....A.C...G.....A......GT  145906029
0        172193877       .......T....T..GG..A.G.A.....A...AG.....G............T.  172193823
0        173245034                                                ............G.  173245021
0        183186074       ............T.C......G.AG.TC.A...AT.C...G..A.........G.  183186128
0        230087328         ....A.....T.C..G...G.C.....A.T.AG.C...G............G.  230087380
0        233892105       ....C.......T.C....A...A.....T...AG.T...G............G.  233892051
0        255208750         ....T.....T..TG..A.G.A.....A...AG.C.........A......T.  255208698
0        265250505         ..........T.C.T....G.A.....A...AA.C............G...G.  265250453
0        267721326       ....CT....C.T.C.G....T.A.....A...AG..................G.  267721380
0        308058572      .....CT.A....T...G......A.....AA..AA.C...G............G.  308058627
0        334234499         ..C.......T...GT..C..A.....T...AA.....GA.....G.....TA  334234551
0        364126551         ..C.......T.C......G.A.....A...AA.C.A..............G.  364126603
0        445638308         ..C.......T.C.G....G.A.....A.A.AA.C.A..............G.  445638360
0        532674377       ....A.......T.C.GT...G.A.....A...AA.....G............G.  532674431
0        550404076         ..C...G...T.C.G......A.....A..TAA.C...G............G.  550404128
0        38323641            ..T.....T.C.C....G.A.....A...AGGC.A.G............T.  38323691
0        181088226   ........C.......T.C.G....G.A.....A...AAGC..C.T...........G.  181088286
                           \                                                    
                           |                                                    
                          TC
0        244018989         ..C.......T.C.G....G.A...C.A...AA.C...G.....A......G.  244018937
0        267983387         ..C.......T.C..TCA...A.....A..TAA.C..................  267983335
0        280566254       ..C.........T...GG.A...A..A..AA..GG.A...G............G.  280566200
0        405135170         ..C.......TGC.GT.....A.....A.A.AG.C...G..........C.T.  405135118
0        23932553          ..C.....C.T...G......A.G...A...AG.C...GC...........G.  23932501
0        66519581          ..C.......T...GT...G.A...C.A..TGGTT................G.  66519529
0        382842595                                                ............G.  382842608
0        386971577         ............C.G....G.A.....A.A..A..CA.TC.........A.G.  386971525
0        518054462         ..C..T....T.C......G.A.....A..TAA.C..C.............GG  518054410
0        535606548         ..C.......T.C..G.A.G.AT....A...AA.C................G.  535606600
0        557587344         ..........T.C.G...GG.A.....A...AA.C...G..C.....C...G.  557587396
0        15234914          ..C.........C.GG...G.A.....A...AA.C..GG............G.  15234966
0        28980469          ..........T.C.GT...G.A..T.AA...AG.A...G..A.C...T...G.  28980417
0        32718895          ..C.......TTC.T...G..AT....A...AA.C...G............G.  32718947
0        40002269        ....C.......T.C.GT...G.AG....A...AA.C...G............G.  40002323
0        45172675          ..C.......T...GGCAG..A..G..A...AG.C...............C..  45172727
0        73061200          ..C.......T.C.G......A.....AA..TA.C...G............G.  73061252
0        93175654                                                  ...........G.  93175666
0        103977512         ..........T.C.T....GAA....A....TGG....G.G...........T  103977564
0        110533354       .......TG...T.C.GT.....A....AA...AA.C...G............G.  110533300
0        118387008         ...A......T.C..C.....A.....A...AA.C....A...........G.  118386956
0        127818192         ..........GGC.GT...G.A..A..A...AA.C....A..........C..  127818140
0        128781231         ..C.......T.C........A.....A.TAAA....G.............G.  128781283
0        128914775         ..C.......T...CT...G.A.....A..AAA.C...G.....A......G.  128914723
0        152322381         ..C.......TTC.GT...G.AT....A....A..TA.G............G.  152322433
0        157962674         ..C.......T.C.G....G.A.....A...AGGC...G....G.......G.  157962622
0        180847680         ..C.......T.C.GT.....A.....AA..AG.C...G............G.  180847732
0        185347684       ..T.....T...T.C......G.A.....AA..AG.C...G............G.  185347738
0        189085396       ....C.......T.C........AT...AA...AA.C..TG............G.  189085450
0        191846996       ....C.......T...GC.....ACTT..A..AAG.C................G.  191846942
0        202602356     ...T.....T....T..TGT...G.A.....A...AA.TG....G..........G.  202602412
0        255536278         ..C.......T.C.GT...G.A.....A..TTG......T..........CG.  255536226
0        264015768         ..C.......T...G......A.....A....AGC....A...........GT  264015716
0        300084776       ....C.T.....T.C..T...........A...AA.C...GA...........G.  300084830
0        317773149         ..........T...G.G.C..A......A..AT.T................GT  317773097
0        345400327         ....T..C.....TT....G.A.....A.A.AA.C...G............G.  345400275
0        362836474       ...G.G.....AT.C.GT...G.A.....A...AA.C................G.  362836420
0        402632508         ..C.......T...G..A.G.A..A..A....AGCC..G............G.  402632560
0        421554118       ....C.T.......C.G......AT...CA...AA.TG..G............G.  421554064
0        442264514         ..C.......T....G.A.G.A.....A...AA.C.TC.A...........G.  442264566
0        444762114         ..C.......T.C.GC...G.A.....A.A.AA.CCA.G..............  444762166
0        494156624         ..C....A..T.C....T.G.A.....A...AG.C...G.....A......G.  494156572
0        520522872         ..C...G.....C.G....G.G.....A...AA.C...G............T.  520522924
0        522140627                                                ............G.  522140640
0        530602064         ..C.......T...GC.A.GAA.....A...AG.C.........A......G.  530602116
0        545564337       ...A...T.A..T.C.G....G.A.T...A.C.TG.....G..............  545564283
0        556400160         ..G.......T...G......A.....A...AA.C...GA....A.CC...G.  556400212
0        18258461          ..C.......T.C.GT...G.AC....A...AA.C...G............G.  18258409
0        22147998          ..C....C..T.C.GT...G.A.....A...AAGT......C.........G.  22147946
0        56683961          ............C.GC.A.G.A....AA...AA.C..G..........T..G.  56683909
0        61366450          ....TA....T...C....G.A....AA...AG.C...G.CA...G.....G.  61366398
0        102729003         ....T.....T.C.G..T.G.A..A..A...AG.C.A.G........G.....  102728951
0        105437913         ..........T.C.GT...G.A.....A..AAG.T...GA..G.....T....  105437861
0        114706221         ..C.......TTC.GT...G.A.....A...AA.C...G............G.  114706273
0        149953447         ..C.......T...GT.....A.....A...AG.C...CA...........GG  149953499
0        287392262      .....C.......T.C.GT...G.A.....AA..AA.CG...............G.  287392207
0        354411109         ...T......T.C.GT...G.A.....A...AG.C..C...G.........GG  354411057
0        465529635  ...A....C........T.C.GT...G.CC...CA...AA.C...G.G............  465529695
                           \                                                    
                           |                                                    
                           C
0        551409018                                             ..G............T.  551409002
0        18239966          ..C.......T.C.GT...G.A....AA...AG.C...T.....A......G.  18239914
0        22176364          ..C.......T.C.G....G.A.....A...AG.C.........A...A..GT  22176312
0        26659637          ........C.T.A.......AA.......AATA.A...G...........AG.  26659689
0        32889128        ....CT......T.C.GT...G.A.....A...AA.C..............A.GT  32889074
0        45892938          ..C.......T.C.G..A...A..T..A...AG.C...G............G.  45892990
0        46111521          ..........T.C.GG...G.A..T..A...AA.T..GG............G.  46111573
0        51886100          ..C.......T.C.G..A.G.A.....A...TGG...............C.G.  51886152
0        54377134        ....C.......T.C.GT...G.A.....A...AGGTG..GA.............  54377080
0        59436261        ....A.........C..TA..G.AC....A...AG.T...G............GT  59436207
0        60302430          ..C.......T.C.G....G.A.....A.T.AGGC.A.......A......T.  60302378
0        65758774          ..C..T....T.C.G..A.G.A.....A...AA.C...G............GG  65758826
0        71118668        ....C.......T.C.GT....CA..A..A...AG.CG..G............G.  71118614
0        71575281          ..........T.C.....GG.A.....A...AAGC..GG............G.  71575229
0        77943484          ..C..T....T.C.GT.....A.....A...AAGC...G..C.........G.  77943432
0        78150758          ..C..T....T.C.G....G.A.....A...TG.C...G.....A......G.  78150706
0        87685713        ...........GT...GT...G.A.G...A...AA.T.T.G............G.  87685767
0        105723495         ..C.......T...G....G.A.....A...AA.C...G..C...GA....GT  105723443
0        110749365         .....T.C....A..T...GAA.....A..AAG.T...G.C..........GG  110749313
0        134753307         ....T.....T.C.GT...G.A.....A...AGGC...G............G.  134753359
0        138166460                                  ..A...AG.................CG.  138166433
0        145172964         ..C.......T.C..T...G.A.....A...AG.C...GA.C...........  145173016
0        149909506         ..C.......T.C.G...C..A.....A...AGGC...G............T.  149909454
0        153817068         ..C.......T.C.G....GAA.....A.ATA.TA................G.  153817120
0        154261275         ..C.......T.G.GT.....A.....A.ATAA.C...GT...........G.  154261327
0        168517689         ..C.......T...G..T.GAA.....AA..AG.C.AC......A........  168517741
0        171371116       .....G......T.C.G....GTA.....A...AGTT...GA...........G.  171371062
0        177224010         ..C.......T.CC.....G.A.C...A...AG.C...GA...........GG  177223958
0        180335504         ..C.......T.C.G...TG.AG....A...AGCT..C.............G.  180335556
0        181380855         .....T....T.A.GT...G.A..T..A...AA.T................G.  181380803
0        190180057         ..C.......T...G..C.G.A....AA...AA.C...G.A...A......G.  190180109
0        194987937         ......T...T.C.G....G.A..GG.A.T.T......G............G.  194987989
0        203469890         ..........T.C.G......A.....AA.T.G.C...GA...T.......GT  203469942
0        206499739         ....T.....G...G....G.A..T..ATATT............T.T..C.G.  206499791
0        247473526  .T.----..C.T.....T.C.G..A.G.A.....A...AA.C..TG............G.  247473581
0        248462353      ..T..C.......TGC.GT...G.A.....A...AA.C...G............GG  248462298
0        260259717         ..C.......T...GT...T.A.....C..AAG.C................T.  260259665
0        288794884         ..C...T...T.C.GC.....A.....A..TAG.A...G....C.........  288794936
0        307469313         .......A..A.C..T.A.G.A.....A...AG.C...G.A.......T..G.  307469365
0        351711422         ..C.......T...GT...GCA..T..A...AG.....GA....A......T.  351711370
0        373597304         ..........T.C.G....GTA.....A...AA.T.AC.............GT  373597252
0        377451342       ............T.C.GTG...AA.....A...AG.C...G.......A....G.  377451396
0        380633485         ..C.......A.C.G...GG.A.....A...AGGA..T.C...........G.  380633537
0        382291701                                                ............G.  382291714
0        384981978         ..C.......T.C.G....G.A.....A.A.A............A...T..G.  384982030
0        409282672         ..C.......T.A.T....G.A....C..A.AA.T...G............G.  409282620
0        434319295    ....T..C....C..T.C.G.CA...A.....A...TG.....GA...........C.  434319238
0        441894325       ....CT.T....T.C.G....G.A.....A...AAGC..C.............G.  441894379
0        460192416     ...T..G....C..A.C.G..A.G.A.....A...TTGT...G............G.  460192472
0        478854594         ..C..T...CT...GT...G.A.....A....T.CCA.C............G.  478854542
0        481021683       ............T.C..C...GAA.....A...AG.A.A.G........T...G.  481021737
0        485413363         ..C.......T.C.G......C..TG.A...AA.C...G............GT  485413311
0        496423423       ....C..T....T...G...GG.A..A..A..AAG.C...............C..  496423477
0        522610436    ....TT.........T.C.G.C....AG..C.A...AA.C...G............G.  522610493
0        523261274         ..C.......T.C.G.AT.G.A.......A.TA.C...G............G.  523261326
0        540270499         ..G.......T.C.G....G.A...C.A...AGGC..C.......G.....T.  540270447
0        544404088         ..C.......T.C..T...G.A.....A...AG.T...GT......C....G.  544404036
0        30171519          ..C.......T...GG...G.A..T..A...AA.CT..T............GT  30171571
0        40233133     .....-.C..T....T.C....C.G.A...CAA...AG.C...G..G...........  40233077
0        113338371                                                 ...........G.  113338383
0        175314125                                                .....A......G.  175314138
0        190440755                                                ............G.  190440768
0        312952976         ..C..T....T.C..T...G.AT.T..A...AT.C...G............G.  312953028
0        449416634       ....C..T....T...GT...G.A....AA...AT.C.................T  449416688
0        502166510                                                ............G.  502166497
0        520629995                                                ............G.  520629982
0        544640103  ..C......C.......T.C.TCA..G.AT....TA..T....A.............CG.  544640164
                           \                                                    
                           |                                                    
                          TT
0        60385961                                  .....A.A...G...............G.  60385933
0        186975749         ..C.......T.C.G....G.A.....A...AA....C.............G.  186975697
0        18277614    ................T...G......A..A..A..AAG.C...G............GG  18277554
                           \                                                    
                           |                                                    
                          TT
0        276001562      ....A.G.T....T.C......GAA.....T.T...........C...........  276001617
0        529378321         ............C......G.A.....A...AG.CTT.G.....A...T..G.  529378373
0        186054423         ..C.......T.C.G....G.A.....AA..A....C..............C.  186054475
0        401937239  ...A...-.C.......T.C.G....G.A..A..A...AA.C....A...........G.  401937181
0        557135046                                 ..A....A.T....GA.............  557135074
0        65814368         .............G........A..T..A..GAT.A...TC...........GG  65814421
0        71108175         ..C..T............AG..A.....A..G.....A....AT.A.....C..  71108122
0        294028270          ...T.....T.C.G..A.G.A....A.....T.T...T............T.  294028219
0        350842841           ..A.....T...G....T.A.....A..A....G............T..G.  350842791
0        421145511            .......T.C.G..A...A.....A...AA.C.....G.......G..G.  421145560
0        515615928           ........TG..G....G......AA...AG.C...G............C.  515615878
0        56480500     .....-.C...T...T.C...G....A...A.A..TAG.C...T............G.  56480444
0        57399688           .........T.C.G....G.A.....A...AA.C..GG............G.  57399637
0        79145788   .......-.C.......T...G....GAA.....A...TG.....CA...........GT  79145730
0        94314749         ...........T.C.G....G.A.....A....AGC...G...........CT.  94314802
0        232365301        ...C....C..T.C.G....G.AG....A.......G..GA.G.T.........  232365354
0        232736119             ......TT..CT.A.G.A.....A...TG.C.............T..G.  232736167
0        272404832         ..C.......T...G....G.A.....A...AAGA..T......A......TT  272404780
0        524883832              ..C..T...G....G.A.G...A....T.....G.......A.T..G.  524883879
0        246353590                                                ............G.  246353603
0        149325348  ...A.....G.......T...G....G.A.....TAAGTG...A.G............G.  149325409
                           \                                                    
                           |                                                    
                          TC
0        34939300          ..C.......T..G.C...G.G.....A...AA.C...GC...........G.  34939352
0        158420427         .....T....T...G....GAA.....A.A.AA.C...G............G.  158420375
0        212736129         ..C...T...T.CC.....G.A.....A...A....A.GAG......G.....  212736181
0        268386299        ....TT.....T.C.G.....TA..A..A.A........G......C..T..T.  268386246
0        279180782         ..C.......T.C......G.A.....A.A.T.....TG............GG  279180834
0        310582497         ..C...T...T...G......A.....A...AA.T...G............G.  310582445
0        361983626         ..C.......T.C.G..A.G.A.....A...TG....CC............G.  361983574
0        377940627         ............C.G....G.A.....A...TA...ACG...G...C....GT  377940575
0        432828308         ....T.....T......A...A.....A..TAG.A...GA...........G.  432828256
0        517666473              .....T.C.G.A....A.....A..AT...G..TA...........G.  517666520
0        529785677         ..........TGC.GT...G.A.....A...AA.C.A.GA...........G.  529785625
0        546809549        ............T.TTTA..G.A....AA....A.....G......C.CT....  546809602
0        69267917   .......-.G.T....GT.C.G....G.A....AA...AA.C..C.............G.  69267975
0        20783936              ...C..T.C.G....G.A.....A...TT.....G.........G..GT  20783888
0        30324591         ...C.......T.C.T.G..GAC..T..A...AA.C...G..............  30324644
0        38522766         ...C.T.....T.C.G..T.G.A.....A...T..C...TACA.........T.  38522819
0        45452173          ..C.......TC..G.CA.G..G....A...TG............C.....G.  45452121
0        64594263          ..C.......TGC.G......C.....A.A.AT.C...G............T.  64594315
0        81404030          ..C..T....TG......GG.A.....A...AG.C.T.G............G.  81404082
0        94675307       ..T....A.....T.C....A.G.A.....AA.AA..A................T.  94675362
0        110180098         ..C.......T.C.G..A..AA.....A...AA.C...G............G.  110180046
0        127295015         ..........TG..G...TG.A.GT..A...AA.T......C...........  127295067
0        129068794         ....T...A.T...G...GG.A.....A.TTTG...........A......T.  129068846
0        133295259        ..A........T...GT.....A.TT.AA...AA.C...G...........C..  133295206
0        136883974         ..C.......T.C.C.....AA.....A.ATAAGC...G............G.  136884026
0        139214491         ..C.......G.A.G.....A..G...A...AGGC................G.  139214439
0        180126246          ...T.....T.C.G......A..G..A...TG...........C...GG.G.  180126297
0        205380462         ..C...G...T..GG..A.G.A.....A.C.TG....G.............G.  205380514
0        260932198        .....T.....T.C.G....GCA.....A...AT...A..AA...........T  260932251
0        269215579           ........TC..TT...GAA.G...A.C.T...T...............G.  269215529
0        346148750         ..C....C..T...G.A..G.A.G...A....A.T....T...........G.  346148802
0        356137706         ..A.......T...GT...G.A....AA..AATGC..C.............G.  356137654
0        357403088      ....C.AT.....T...GG...G.A.....A..AT........AA....T....GT  357403143
0        360067113    ...A..C..T.....T.CGG..T.G.A.....A....AG....G...........C..  360067056
0        381054144         ..........T...G.....AA..G..AAA.AG.T.A..............TA  381054092
0        401582028         ............C.GT...G.A.....A...AG.C...GA....A...T..G.  401581976
0        407629715    .......C.......TG.GG..A.G.A.....A...AG.A...G.....A........  407629656
                           \                                                    
                           |                                                    
                          TT
0        411148034         ........G.T...G....G.A.G...A.A.TG.T.A.........AGT....  411147982
0        538007507         ..C.......T.C.GT...G.A....AA...AA.TG..G............GT  538007455
0        103136855   ........G.......T.C...A...TA..T......AA.....G..............  103136795
                           \                                                    
                           |                                                    
                          TT
0        167041160         ..C.......A.C.GT.....A.....A......C...G..............  167041108
0        289170932         ..........T...G....GCA.....A...AG.T..........G.....G.  289170880
0        297383358         ..C.......T...G......A.....A..TTG.....G............G.  297383410
0        357093563         ..........G.C........A.....A..GT......G............TT  357093615
0        438661466         ..C.......T.C.G......A.....A...AG.C................G.  438661414
0        444510322         ..........T........GAA.....A.A.AA.C...G..............  444510270
0        546909128              .....T...G....T.A....CA...T......CC........T....  546909081
0        548464938         ..C...........G....G.A...CAA....G.A...G............G.  548464886
0        58996648            ........T...G....G.A.....A.A........G............G.  58996698
0        240826146         ..........T...GT...G.A.....A...AA.C................GT  240826198
0        32732437            ....G...T.C......G.A..T..AA.........GC.....G..T..G.  32732387
0        102637034         ..........T.C.G....G.A.....A...AA.C...G.....A........  102636982
0        122797541         ............C.G....G.A....AA...TG...........A........  122797489
0        144034740           ........A.C.GT...G.A.....A.A.AA.C...T.............G  144034690
0        165769956         ..C...G.C.G...G......A.....A...AA.C................G.  165770008
0        180192672         ..C.......T.C.G....G.A.....A.AGTA..................G.  180192724
0        186187902           ........T.C.GG.....G.....A...AG.C...G............G.  186187952
0        235550808         ..........TG.......T.A.....A.A.AG.C................CT  235550860
0        260164854         ....T.....T.C.G....G.A.....A...AG.C.........A......G.  260164802
0        305512522         ..C.......TGC.G.....AA.....A...AA.C..................  305512574
0        384823353         ..........T.C.G......A.....A...AA..G...........GT..G.  384823405
0        405873385         ..C.......T.C.G..A.G.A.....A...A......G............G.  405873437
0        406908312         ..C.......T...TT.....A.....A...AA.C...G............G.  406908364
0        438644169         ..........T.C.G....GCA.....T...TG.....G..............  438644117
0        556368556         ..C.......A.C.G.C...AG....AA...A......G............G.  556368608
0        254381518         ........G.T.C..T...G.A.....A..ATA..G...A.C...........  254381570
0        468346673         ..A.......T...G....G.A.......A.TG.C...G.....A......GT  468346621
0        9152772           ..C.......T.C.G.CA...A.....A...AG.C.......C........T.  9152720
0        25908106          ..C.......T...G..A.G.A.....A...AA.C...G............G.  25908054
0        28306461          ..C...T.....C.GT...G.G.....A...AA.C................G.  28306513
0        32869512          ..A.......T.C.G....G.A.....A...AA.C...G..G.........G.  32869460
0        40166698          ..C.......G.C........A.....AAT.AA.TGA.G..............  40166750
0        47547187          ............C.GT...G.AT....A...AG.C................GA  47547239
0        51276261          ...T....C.T.C.G....G.A...A.A...AG.C..C...............  51276209
0        76955089          ..C........GC.G....G.A....AA...TG..................G.  76955037
0        83311338          ..C.......T.C.G....G.A.........AA.C.............T....  83311390
0        83991798            ..........C.G....CAA.....A...TG.....G.........T..G.  83991848
0        90739704          ..........T.C.G....G.A.....ACA.T....TG....C........G.  90739652
0        102278803         ..C.......G.C.GT.A.G.A.....A...A..C................G.  102278751
0        114990080           ........T.C.GT.....A.....A.AAAT.C...G............G.  114990030
0        121308412         ..C.......T.C....A.G.A.....A...AG.T................G.  121308464
0        137629849         ..C.......T.C........A.....A...AGGC....A...........G.  137629901
0        144922264         ..C.......TGC......G.A.....A...T....A.G............G.  144922212
0        145437293         ..C.......T.C....A.G.A.G...A...TG...A.G..............  145437345
0        154061076         ..C.......T...GT..G..A.....A...AG..G..G............G.  154061024
0        164721851         ..C.......T...G......A.....A...TG...T.TA.......G...GT  164721903
0        165077467         ..C...........G..A.G.A.....A..AAA.C...G.........G..G.  165077415
0        169437638         ..........T.CTG..A.G.A.....A...AA..................G.  169437586
0        171882314           ..T.....T.C......G.A.....A..GAA.C...G............G.  171882364
0        187023078         ..A.......T...GT...G.A.....A...AG.C...G.....C......G.  187023026
0        190049024         ..C.......T.C........A.....A...AA.C..C...G.T....T....  190049076
0        190055974         ..C..T....T.C.G....G.A.....A...AA.T................G.  190055922
0        204126963         ..C.......T.C.G....G.A.....A...AGGC................G.  204127015
0        229948577         ..C.......T..GCT...G.A.....A...AG.C................T.  229948629
0        264792114         ...T......T.C.G....G.A.....A....A.....G...GT.........  264792166
0        269267243         ..C.......T.C......G.A.....A...AA.C...G......CA....G.  269267295
0        276097066         ..A....C..T.A.G......A.....A...AA.C................GT  276097014
0        286172655         .........CT.G.G....G.A.....A...AA.C................GT  286172707
0        286591590         ..C.......T...G.A..G.AG....A...AA.....G............G.  286591538
0        287045932         ..........T.C.G....G....T.AA.A........C............G.  287045880
0        327934617         ..C.......T..TCT.....A.....A.A.AA.....G............GT  327934565
0        328008262         ..........T.C.G.....AA.....A.A.A...T..G............GT  328008314
0        375556133         ..........T...G...GGAA.....A...AA.C..C...A...........  375556081
0        377218642         ..C.........C.GT.....A.....A...AG.C...G............T.  377218590
0        395904811         ......T...T.C.GC...G.......A...AA.CG...............G.  395904759
0        405487728         ...G......T...CT.....A.....A.A.AG.....G.A............  405487676
0        430789499         ..G.......T...G....G.A.....A...AA.C...G............GT  430789447
0        447942814         ..C.......T........G.G.....A...AA.T...GA...........G.  447942762
0        456934936         ..C...........GT...G.A.....A...TG.CG..T...G........G.  456934988
0        477248521         ............C.G.CA.G.A....AA...A.......A...........TT  477248469
0        493779727         ..C......G..C..T...G.A.....A..T.A.C.A.G............G.  493779675
0        496166449         ..A.......T.C.G...G..GT....A...AT............A.....G.  496166501
0        512586255         ..........T.C........A.....A...AA.C...G............G.  512586307
0        534774021         ..C.......T.C......G.A.....A...AA.C...G............GT  534773969
0        540324288         .....AG...T.C.G......A.....A...T......GA...TT......G.  540324340
0        553374246         ..G.......T.C.G....G.A...G.A....A.C..C.............G.  553374194
0        566101777         ..C...........G....G.A.....A...A..A....T.C.........G.  566101829
0        81605002          ..A...T...T.C......G.A...A.A...T................T..G.  81604950
0        296656609  ...A........T....T...G....G.A.....A.T.AA.C...G............G.  296656548
                           \                                                    
                           |                                                    
                          TC
0        532015723         ..C.......T.C.GG..GG.A.....AA..AA.C..G.............G.  532015671
0        3240411           ..C.....C...C.G....G.A.....A.T.A......CA...........G.  3240359
0        12783029     ..........TT..AT.C.C...G..A.....A...AGGC...G..............  12782970
                           \                                                    
                           |                                                    
                          TG
0        14865144          ..C.......T.C.G....G.A.....A..AAA.C................G.  14865196
0        21171734          ..........T...GT..GG.A.....A...AG.T...G.....A......G.  21171786
0        29116187                ....T.C.G....G.A.....A...AG.T......C.........G.  29116233
0        32404170              ......T.C.G....GAA.....A...TT................C.G.  32404218
0        32693608          .......C..T..C.T...G.A.....A...AG.C...G............G.  32693660
0        32862704          ..C.......T.C....A.G.A.....A...AT.C...GA...........T.  32862652
0        38768757       ..T..............G.A..G.A....AA...T.TC...G........G.....  38768812
0        42506529          ..........T...GT.C.G.A..T..A...AG.T...G............G.  42506581
0        43742506          ....T.....T.C.G...G..AG...AA...A..C................G.  43742454
0        45295056          ..C.......T.C.CT...GAA.....A...AA.C................G.  45295108
0        49965404          ..........TGC.G..AG.AA.....A............GG.........G.  49965456
0        59594461          ..C......CT......A.G.A.....A..AAT.....GA....A......G.  59594409
0        59768697          ..C.......T.C......G.A....AA...AG.C...G..............  59768749
0        63056779          ..........T.C.G..A.G.A.....A.A.AGGC...G............G.  63056831
0        68040130               .....T.C.G......A..T..A...TA.....G............GT  68040083
0        70115449          ..C..T....T.C......G.A.....A...TG.C.C.G............G.  70115501
0        82845800            ...T.C..T....T...GAA.G...C...AG.T...G............G.  82845850
0        92799059          ..C.......T.C.G....G.A.....A...TG.....GT....A........  92799007
0        99831529          ..C.......T.C.GT.....A....AA...AA.C..G.............G.  99831477
0        101243960         ..C.......T.C.G......G.....A...AG.C...G..C...........  101243908
0        101550534         ..............G....GAA...CAA...AA.T...G............G.  101550586
0        110533867    ..........T....T.C.G....G.A.T...AA..AA.C...G..............  110533808
                           \                                                    
                           |                                                    
                          TT
0        118008370         ..........T...T....G.A.....AAATAA.C...............GGT  118008318
0        135396580           ....T...T........TAA....CA...AG.T...G..............  135396630
0        136189721         ..........A.C......G.A.....AA.TAA.C...G............T.  136189773
0        140880851         ..C.......T.C.GG...G.A.....A...AA.C...G............G.  140880799
0        142001105         ..........T.C.G.....AA.....AAC.AA.C.............T.C..  142001157
0        149169971         .......C..T.C......G.A.....A...AG.C.C..C...........G.  149169919
0        149500549         ..C.......T.C.GT...G.A.....A...AA.....G............G.  149500497
0        162305015         ....A.G...T.C........A.....A.ATAG.C...G......G.....G.  162304963
0        173621292           ..T.....T.C.G....G.A.T..AA........T.G............G.  173621342
0        174061236         ..C.......T.C.G....G.A.....A...AA.C.............T..G.  174061288
0        174238600         ..C.......T.C.TG...G.A.....A..TTG..................G.  174238548
0        174444872         ..C.......T.C.G............A...AG.C...G......A....C..  174444820
0        177662087         ..C...T...T.C.G......A.....A.A..G.....GC.............  177662139
0        181756229         ..C.......T.C......CAG.C...A...AG.C..TG............G.  181756177
0        186347474         ..C..T....TGC..T...........A..TAG.T....T...........G.  186347526
0        186485367           ..T.....T.C.G....G.A.....A...AA.C...G.......A....G.  186485417
0        190362709         ..C.......T..GG..A...A.....A...A.CT...GA........TG...  190362761
0        193109662         ..C.......T.C.G....GTA.....A...AG.C...G............G.  193109714
0        201044525          ...T.....T.C.TT.C.G.A.....A..T.T.C...G............G.  201044474
0        207767578         ..C..T....T...G....G.A.....AA.T.A.C...G............G.  207767630
0        220537063         ...T......T...GT.....A..T.AA.TAAA..................G.  220537011
0        228174792         ......G...T...G....G.C.....AAA.AA.C...G.G..........G.  228174740
0        233291093         ..C.......T.C.G....G.A.....A...AA.C...G............G.  233291145
0        234929746         ..C.......T...GT...G.A.....A..TAA.C................T.  234929798
0        235694889         ..C.......T.C.GT.....A.....A...AG.C.TC.............GG  235694941
0        247079589         ..........T.C.GC...G.A.....A....G.....G............GT  247079641
0        255233554         ..........TGC.G......A.....A...TG.C.............A..GT  255233606
0        272628822         ..C.......T........GAAC...AAAATT..............A....G.  272628874
0        281894789         .........CT.C.GC...G.G.....A....A.C...G............G.  281894737
0        301047134         ..........T...GC...G.A.....A...AAGC...CA.C.........G.  301047082
0        307344675         ............C.GG.....A..T..A...AG.C................GT  307344727
0        318232245  ..........T........C.T...TG.A.....A...AG.T.CT......A...A...T  318232306
                           \                                                    
                           |                                                    
                          TT
0        327937765         ..........T...G.G..G.A..T..A...AA...A...........T..G.  327937817
0        333355727         ..C....C..T..GG....G.A.....A..TAA.C...G............G.  333355675
0        335186639         .......C..G...G...GG.A.....A...TG.C...G............G.  335186587
0        337087628         ..C...........GG...G.A.....A...AA.T..CG.....A......T.  337087576
0        346542552         ..C.......TG..G....G.A.....A...AT.C...G............T.  346542500
0        363688747         ..C.........C.GT...G.A.....A...AA.A...G............G.  363688695
0        365387780         ..C.......T...G.G..G.AG....A...A......G..............  365387832
0        375152942         ..........TCA.TT...G.A.....A...AA.T.......T........G.  375152994
0        383206328         ..G.......T.C.GT...GC......A.T.AA.C...G............G.  383206276
0        384250594         ..C.......T.C.TT...G.A.....A...AA.C...G...........GG.  384250646
0        387849275         ..........TGC.GG...G.A.....A...AA.C..TG............C.  387849223
0        396114203         ....T.....T.C.G.C.GG.A.....AAT.A......G...........C..  396114151
0        401032189         ..C.......T.C.G..A........AA.A.AA.C...G............G.  401032137
0        404525688         ..C...C...T.C....T.G.A.....A...T............A...T..G.  404525740
0        405397302         .....T.C..T.C.GT...G.A.....A...AA.C...G..............  405397250
0        407320503         ..C.......T....T.T.G.A.....A...AA.C...TT........T..G.  407320555
0        420326362         ..C.......T...GT.A.G.A.....A...AA.T...GA...........G.  420326310
0        420958178         ....TT....T.A.G......C.....A...TG...T.G............G.  420958230
0        426404104         ....T..G....CCG.A...CC.....A...T......G......GA....C.  426404052
0        437631322         ..C.......TTC.G...GG.A.....A...AA.....G............G.  437631270
0        437673213         ..C.......T...G....G.A.....A.A.AA.C..GG............G.  437673161
0        438334118         ..C..T....T.C........A....A....AA.CT...............G.  438334066
0        438768888         ..C.......T....T..GG.A.....A...AG.C..C.............G.  438768836
0        445909201         ..G.......T.C.CC.....AG....A...AA.C.A.G............G.  445909253
0        445936709         ..C..A....T.C.G....G.A.....A...AA.C...G............G.  445936761
0        460666687           ..T.....T...G......A.....A...A..A..GG............C.  460666637
0        466765330         ..C.......T.C.GT...G.A....AA...AA.C................G.  466765278
0        471869075         ..C.......T...G....CAA.....A...AG.C............T...G.  471869127
0        493217999         ..C..T.C..T...G....G.A.........AG.C..GC............G.  493218051
0        535703024         ...T...C..T.C.G....G.A.....A...A.CT................G.  535703076
0        544525018         ..........T.A.C....G.A..T..A.A.AG.C...G.....A......G.  544525070
0        548081103         ..C.....G...C......G.A...A.A...AA.C................GT  548081155
0        158810098   ........C.......T.C..T...G.A.....A...A.....C.A...........GT  158810038
                           \                                                    
                           |                                                    
                          TT
0        244143192         ..C.......T.C.G..A.G.A.....A...AG.TG...............GT  244143244
0        229109151         ....T.....T.C.G....G.A.....A...AAGC....T...........G.  229109203
0        384387847         ..C.......T.C.G....G.A....AA..TA....A.G............G.  384387899
0        393560330         ..C.......T.C.GT.....AG....A...AA.C...G......C.T...G.  393560278
0        420892285         ..C.......T.CT.GA..G.A.....A..AAA.C.........A......G.  420892233
0        423705343           ........T.C.GT...G.A........TAG.C...GT...........G.  423705393
0        426894807         ......T...T.C.G....G.A.....A...AG.CCT.G..............  426894755
0        462362883         ..C.......T...CT...GCA.....A.A.AT.T.A.G............G.  462362831
0        544310412             ......T.C.G....G.A.....A...AA.C..GG............GT  544310364
0        7670118           ..C.......T.C.G....G.AC....A...AGGC...G............G.  7670170
0        9156146           ..C....C..T.C..T...G.A.....A...AA.C..CG............G.  9156094
0        12114984          ..C.......T.C.G......A.....A.A.AAGC...G.....A...T....  12115036
0        16271734          .......CG.T.C..C...G.A..A..A...AG.C...G............G.  16271786
0        22914511          ..C.......T...G......A..T..A..AGT.C...G...T..........  22914563
0        22943971          ..G......AT.C.G......A.....A...T....T.CT...........G.  22943919
0        26792541          ..C.......T.C.G...GG.A....AA...AG.C...G..G........C..  26792489
0        30370541          ..C.......T.C.GT...G.A.....A...AA.C...G............GT  30370593
0        30910592          ..C.......T...G....G.G.....A.T.AGGC...G..A..A........  30910540
0        31209321          .....AT...T.C..T.....A.....A...AA.C...G............TT  31209373
0        34638334          ..C..T....T.C.TT...G.A.....A...AG.C...T............G.  34638386
0        34772401          ..C..T....T.C.G....G.A.....A...AA.....GT...........G.  34772453
0        39061005          ..C.......T...GTA..G.A.....A...AG.C...T............G.  39061057
0        39587475          ..C...G...T.C.GG...G.A.....AA..AA.C...G............G.  39587423
0        42346537          ..C.......T.C.GT...GCC...A.A...A..C...G............G.  42346485
0        43160450          ..........T.C.GTA..G.A..T..A...TG..................G.  43160502
0        48416527          .....T....T..GG....GAA.....A...AG....C.A.............  48416475
0        60051917          ..C.......T...G..A.GAA.....A...AGGC...G............G.  60051969
0        66999037            ........T.C.GT...G.A.....A...AG.C..CG............G.  66999087
0        67640096          ..C.......T.C.G....TAA..T.AA...A................T..G.  67640148
0        71263951          ..C.........C.GT...G.A.....A...AA.TGT..............GA  71263899
0        76634259          ...T.T....T.C.G....GAA.....A..TT............A...T..G.  76634311
0        77050122          ..C......AT.C.G..A.G.C.....A...AA.CT..G..............  77050070
0        79056993          ..C.......T.C.G.CA.G.A.....AA..AA.C................G.  79056941
0        80798208          ..C.......T.C.G..A.G.A.....A...AA.....G............G.  80798260
0        81310399            ........TCC.GT...G.A..A..A..TAA.T................G.  81310349
0        85110485        ..T....AT...T.C.G..T...A.....A...T.....GG..A..A.......T  85110431
0        86416161          ..C.......T.C.GT...G.A.........AATC.A.G..............  86416109
0        89625417          .......C..A.C.GT...G.A.....A..TTGG.................GG  89625469
0        98135847          ..C...C.....C.GC...G.A.....CA..AA.A.........T.....C.T  98135795
0        99606649          ....T.....T.C.G....G.AT....A...AA.C...G............GT  99606597
0        100333872         ..C.......T.C.G....G.A.....AT..AG.C................G.  100333924
0        101959462         ..C.......TCC.G......G.....A...AA.C...G............G.  101959514
0        104753136         ..C.......T.C..C...G.A....AA...AA.C...G...........C..  104753188
0        106016944         ..C.......T.C.G..A.G.A.....A..TAG.C....A.............  106016996
0        111376716           ..T.....T.C.G....G.A.....A...AA.....G............G.  111376666
0        113041739         ..........T.C.GT...G.A..T..A...AA.T.AC.............G.  113041687
0        115985258         ....T.....T.C.GT...GAA.........AG.C...G............G.  115985310
0        116053554         ..C.......T.C.GT...G.A.C...A...AA.C....C...........G.  116053502
0        119470227         ..C.......T.C.G..A.G.A.....AA.TG..A...T............C.  119470279
0        128226976         ..........T...G......A....AAA..AA.T...G............GT  128227028
0        133943298         ....T.....T.C.G....G.A.....A...AA.C...G............TA  133943350
0        134875832         ............C.C.A..G.A.....AA..A......GA....TA.....G.  134875884
0        135372859         ..C.......TGC.T..A...A.........AA.C..TG............GG  135372807
0        135454269         ....A.....TCC.G......A.....A...AG.C...G............T.  135454321
0        137850015         ..C.......T.C.C....G.A...A.A...AA.C..GG.C..........T.  137849963
0        139496704         ..C......CT...TT.....A.....A.A.AA.T......C...........  139496652
0        141815827         ..........T.C.G....G.A.....A....A.A.ATGC........A..GA  141815775
0        142693782         ..C.......T...GT...G.A.....A..TAG.A...GA...........G.  142693834
0        148983723       ....C.......T.C.T..A.G.A.....A..TAG.C.............T..G.  148983669
0        150159742         ..C....G..T.C.G....G.A.....A...AA.C...G............G.  150159794
0        154688032  ...A......TG.......C.GG....AA....AAA..AG.T....A....A........  154688093
                           \                                                    
                           |                                                    
                          TT
0        157559977         ....T...C.T........G.A.....A...AT.CT...............TT  157559925
0        167668232         .....T....T.C.GT...GT......A...AA.C.A..............G.  167668180
0        168565049         ........G.T...T....G.A.....A.T.T....AGG............GT  168564997
0        169731002         ..C.......T.C.GT...G.G.....A...AGTT....A...........G.  169731054
0        169794832         ..C..T....T.CC.C.....A.....A.T.AA.C..T.............G.  169794884
0        180312428         ..C.......G..TG....GAA.....A...AT.A...G..G......T..G.  180312376
0        185603432       ....C.T.....T.C.G....G.A.....A...AAGC...T............T.  185603378
0        192866702         ..........T.G.G.A..G.G..G..A...GA.C...G............G.  192866754
0        194053266         .......A.GA.C.G..A...A.....A.T.TG.....G............GT  194053214
0        194322329         ..........T.C.G..C.G.A...C.A...TG...AG.C...........G.  194322277
0        198840716         ..C.......T.G.G....GAA.....A..TAG.T..GG............G.  198840664
0        226110399         ..C...G...T.C.G....G.A.....A..AAG....C....G.T......G.  226110347
0        229542795         ....T.....T.C.G....G.A.....A...AT.C....A...........GA  229542743
0        232286056         ...T......G.C.GC.....A.....A..TGA.C...G............G.  232286108
0        240793479         ..........TGC......G.A...A.ATATAG.T................G.  240793531
0        246451542         ..C.......T.C.GTG..G.A.....A...AA.T.A.G............G.  246451490
0        249361777         ..C.......T.C..C.....A.....A...AG.T...........C...GG.  249361829
0        255653603       ....G.......T.C.GT...G.A.....A..AAG.T..T.............T.  255653549
0        255813060         ..C.......T.C.G...G..A.....A...AATT.AGG.........T....  255813008
0        258680772         ..C.......T.C.GT...GTA.....A..AAA.A....A.............  258680824
0        259163554         .....T....T.C.G......A.....A...AG.C...G............GT  259163502
0        261659648         ..A.......G.A.GG...GTA.....A...AG....TG.....A.......A  261659596
0        270033162         ..C.......T.C.G....G.A.....A...AA.A..TG............GT  270033110
0        272633722         ..C.......G.C.G.C..T.A.....AA..AA.C................G.  272633670
0        283862991         ..C.......T...GT...G.A.....A...AA.T...G............G.  283863043
0        294678024         ..........T.C.GC...G.C.....A..TAG.C.............T..G.  294677972
0        294924951         ....T.....T.C..T...GA..G...A.T.AG.C.........A.....C..  294925003
0        300532179         ..C.......T.C......G.A..G..A..TTG.C...G.C...........T  300532127
0        310918152  ...A.....GT...A..T.C.T......A.....A...AG.C..CGA........T..T.  310918213
                           \                                                    
                           |                                                    
                          TC
0        327543339       ....C.......T.C.G.G..G.A.....A...AG.C...............C.T  327543393
0        331134545         ..C...T...T.C.T....G.A.....A.ATA......G............C.  331134493
0        335872508         ..C.......T.C.G....G.A.....A...AG.C..CT............T.  335872560
0        355903611         ..C.......T.C.GT..G..G.....TT..A..C...GA....A......G.  355903663
0        364436916       ....A.......T..GGT...G.A.....A.A.AG.C...G............T.  364436862
0        366403401         ..C.........G..T.....A.....A..AAA.A..CG............G.  366403349
0        371941768          ......A..T.C.T...GG.G.....A...AT....T.............GT  371941819
0        371966977          ...T..A..T.C.T...G..G.....A...AT....T.............GT  371967028
0        387692427          .........T..G.C.....A....AA...TG.............A....G.  387692478
0        388745713         ..C..T....T...G..C.G.A.....A...AG.C...G............G.  388745765
0        397912066         ..C....C..T...G....G.A.....A...AA.C...G............G.  397912014
0        401176607         .....T....TC..GG...G.A.....A...AAGC...........A....G.  401176659
0        407403604         ..C.......TGC.G..A.G.A.....A..TAA.CT.G...............  407403552
0        412643134         ..C.......T.G.GT...G.A.....A...AG.C.A............A.GT  412643082
0        415773340         ............CG...A.GAA.....A..T...A.........A.C.T..GT  415773288
0        424177519         ...T......TGC..TG..G.A.....A...AG.T...G............G.  424177571
0        433945508         ..C.......T...G....G.A...A.A...AG.A...G............CA  433945560
0        438470919            .......T.G.G....G.A.....A...AA.CT................T  438470968
0        465904681         ..C.......T...TT...G.A....AA.A.AA.C...G............T.  465904629
0        466638440         ..C..T....T.C.G....G.A.....A...AAGC.........A........  466638388
0        467209803         ..C.......T.C.G....GAA.....A.A..A.C...G............G.  467209855
0        490555317         ..C....C..T.C.G....G.A.....A...AA.T.A..............G.  490555369
0        492957082         ..C.......T.C.G....G.A.T...A...TA.C.C.T............G.  492957134
0        493544308         ..C...T...T.C.G....G.A.....A...A..A..GG............G.  493544256
0        493876655        ...A..T.C..T..CG......A.....A.....T..AC.............CT  493876602
0        504985309         ..C.......T.C.TT.A.G.A.....A...AA.T............G...GT  504985361
0        506598954          ....T....T.C.G....GAA.....A.C.TG..................GT  506599005
0        514879887         ..G.......A...G....G.A...A.A...AA.T...G............G.  514879939
0        516984246         ..C.......T.G..T.A.G.A.....A.T..A.A...G..G...........  516984194
0        518174437         ....T.....T.C......CAC..A..A...T..C........T..A...GG.  518174489
0        521445250         ..G.......T.G.G....G.A.....A.A.AA.C...G..A......T....  521445198
0        522465794         ..C.......T.C....A.G.A.....A..TGA...A..............G.  522465742
0        524776609         ..C.......T.C..C...GAA.C...A..TAG.C...G............G.  524776557
0        530971579           ..T.....T.C.GT.....A.....A...AA.C.....G...A.......T  530971529
0        532177434         ..C.......T..GGT...G.A.....A...A..T.C.G............G.  532177486
0        532591562         ..C.......T.C.G....G.A.....A.T.AT.A.AC.............GT  532591510
0        533136779              .....T.A.T....G.A.....A...AA.CT..GA...........G.  533136732
0        560012839          ...T.....TGC......G.A..G..A.ATTG.......G..........TT  560012788
0        47969569            .....C..T.C..T...G.A.GT..A...AA.C...G............T.  47969519
0        430342190         ....T.....T...GC.....A.....AA.TAG.T...G............GT  430342138
0        114005351              .....T.C......G.A...C.A......T...G............G.  114005304
0        106056288          ...T.....T.CT.....G.A.....A.......G..G.........T..G.  106056339
0        155943179           ........T.C.G......A..........A...C.T............TT  155943229
0        241961810          ....T....T.G.G......A.....A.....GA....C..C........G.  241961759
0        288336178            .......T...G......A.....A.A.T............CA.....G.  288336129
0        27579265            ..T.....T...G....G.A.....A...T........CA..A...TC.G.  27579315
0        90695295              ......T..G.C...GAA.....A...AG.C................G.  90695343
0        182680571      .....-.....A...C.G....G.A.....A...T......TA...........G.  182680625
0        243603406            .......T.C.GT...G.A.....A...TG.....G............G.  243603455
0        552155426         ..C.......T.C.GG.A.G.A.....A...AG.T....A...........G.  552155374
0        27541626           ...T.....T.C....A.G.A.....A.A......AG.............T.  27541677
0        66174575           ...........G......T.A..T..A..G.......TA...........GG  66174524
0        87530892           .........TG..GT...G.A..G..A....A.C..C.............G.  87530841
0        116781395         ..............G.....AA.....A...TG....GCA....A........  116781343
0        154995231           ..........C.G....G.A.....A...........C.A......A..G.  154995181
0        239947078            .......T.C.G....G.A.....A....A...A.G......G.....G.  239947029
0        257974479              .....T.C.G....GAA.....A..........G............GA  257974526
0        427071109          ....T....T.C......G.A.....A....TG.TA..A..T..........  427071058
0        198423128  .T.T...-.C.......T.C.GT...G.A.....A...AA.....G............G.  198423186
0        524153548            .......T.G.G..A.G.A....AA...AA.A...G............G.  524153499
0        50765853             .......T.C.GT.....A.....A...AG.C..C.A...........G.  50765902
0        167145214            .......T.C.G..A.G.A.....A...AAC.................G.  167145263
0        232381303                                            ...G..............  232381320
0        444424616  ...A...T......C..T.C.G..A.G.A.....T...A...................GT  444424555
                              \                                                 
                              |                                                 
                             GC
0        10666973               .....T.C.G......AG..AA...........G.A....CC......  10666926
0        11076086            ..T.....TGC...GA...A.....A............AA...G.....GA  11076136
0        12668225             .......T...GT.....A.....A...AG.C....A.G.........GG  12668176
0        22247722           .........T.C.G...C..A...C.A..T.....AGG.AC...........  22247773
0        23824292           .........T.C.G....G.A...C.A...A.CA...G............G.  23824343
0        24460463           ...T...C.T.G....T...A....CA...AG.A................G.  24460412
0        36059766             .......T.C.G......A....A...........G......AA...G..  36059717
0        36073650             .......T.C.G......A....A...........G......AA...G..  36073601
0        43216810           ...T.....T.C.G..A.G.A.....A.A..A.....G.........T.C..  43216759
0        47761833           ......C..T...G..A.G.A..T..A...AG.....G..G...........  47761782
0        63935501             ...C...T......A.G.......A.A.AG.T..T.............G.  63935452
0        111783989            .......T.G......GAA.....A...AA.T...G.........T..G.  111783940
0        157890609          .........T.CC.....G.A..AG.....AA..............G...G.  157890558
0        194889264          .........T.C........A...A.A.C.TG................C.G.  194889315
0        197007777          ...T.G...T.C.G..A.G.A....C.A...............A......G.  197007828
0        203873798         ..C.....C.T.C.G......A.....AT....G.....T...........G.  203873850
0        282315018         ..C.......T.G.G.G..G.A.....A.........GG.....A........  282315070
0        349589853           .....C..T..TGG.....A.....A....T...A.G........C...G.  349589803
0        382716533           ..T.....T.C......G.A.....ACA.....G...T....A....CC..  382716583
0        403737221            .......T.C.G..A.G.A.....A...AA.C...G............G.  403737172
0        421075522            ....CA...C......GAA..A..A...........T.............  421075473
0        429486215          ......A..T...G...GG.A....A....T..TG..TT.............  429486164
0        432689629        ..C..T.....T.C.GG...G.A.....A.......G..G...........A..  432689576
0        442915757          .........A.A......GAA....CA...TT......C.............  442915808
0        504229813          ...T.....T.....A..G.A.....A....A.A..GGAA.....T......  504229864
0        522275671            .......T...G...G..A....AAA..A......GA..T........G.  522275622
0        522866658         ..C.........C.G...GG.A.....A...AA.C...G............G.  522866606
0        543953962            .......T.C.G..A...A.....A...TA...A.G............G.  543954011
0        558255946          ...A.......C.G......G...CCA..........G......GA.T....  558255997
0        47108357       .....-..T....T.C.T....G.A.....A...A..C..G.............G.  47108303
0        75080198     .....-.C..T...GT.C......G.A.....A...AA.....G............G.  75080254
0        201653042    .....-.C.......A...G..A.G.A.....A...TG...A..A...........G.  201653098
0        361086060    .....-.C.......T.C.G.CA.G.A.....A...A..................C..  361086004
0        493410724    .....-.C.......T..C.G...GAA.....A..........G............GT  493410668
0        520191352       ............T.G.GT.....A.....A...AG.C...G.C...T......G.  520191406
0        32535862           .........T.C.G....G.A.....A...AG.C.A.G............G.  32535811
0        45436905            ........T.C.G.C....A.....A..TAG.T...G............G.  45436855
0        46541483          ..C....G..T.A.GC.....A..T..A...AG.T................G.  46541431
0        48965506          .............GG.A..G.A..T..A.CTAG.C.C..............G.  48965454
0        62966507        ....C.......T.C.GT...G.A.....A...AA.C...G............G.  62966561
0        64451644            ..T.....T........GCA.....A.T..............ACAG..GG.  64451694
0        71393252             .....C.T.C.G....GA......A...T.T..A...CA...........  71393203
0        119598150         ..C.......T.C..T.A.G.A.....A...AA.C...G............G.  119598098
0        125853021          ...........C.GG...G.A.....A...AT.C.......G........GA  125853072
0        154867844          .........T.C.G....G.A.....A.T.AG.C...G.C............  154867793
0        168385720           ..T...C.T.C......G.A.....A................AC.....GT  168385670
0        173555642            .......T...GT...G.A.....A...AG.C.A.............C.T  173555691
0        179615674          .............G...CG.A.....A.A.TG.....G..C...A..A..G.  179615623
0        181242124          ..G......T.C.G......A....TA...AA....GGA...........G.  181242175
0        186793237          .........T.C.G....G.A.G...A..TGG........C.G.........  186793288
0        196853959          ..T......T...G......A..T.AA.......G..G...C.C......GT  196853908
0        199380314  ...A.....-.......T.C.G....GAA....AA...A..CT..G..G.........G.  199380372
0        200148810         ..........T...T....G.A.C...A...AGTC...T............G.  200148862
0        221135165          ...T.....T.C.G..T.G.A..............AG.C........T..G.  221135216
0        226134977        ..C..T.....T.C..C.....A.....A.......GA.G..A..A.A....G.  226134924
0        241907952          ..T......T..GG...GG.A.....A......AT..G.....A......GT  241908003
0        249951663          ....T....T.C.G....G.A.....A...AT...........T......GG  249951612
0        254640162            .......TGC.GT...G.......A...AA.C...G............G.  254640211
0        258541726          ...T.....T.C.G..A.G.A.....A...AA.C..G.............G.  258541777
0        266625983         ..C.......T.C......G.A....AA.A.TG..T..G............T.  266626035
0        278691486            ...C...T.C.G....G.A.....A...AA...C.G............G.  278691535
0        281280914            .......T.G.G......A...CAA...A.G.....T........AG.G.  281280865
0        288737375                                               .......G.....G.  288737389
0        337048419         ..C.......T.C.G....G.A...G.A.A.TG.....G....G.......G.  337048367
0        377538102          ...A.....T.C.G....G.A....CA.T.A....A.G............G.  377538153
0        383191236        ...C.......T...G..A.G.A...CCA...TG.C...G............G.  383191289
0        390381674         ..G...........C....G.A....AA.T.T...G..GC...T.........  390381726
0        402865241          .......A.T.C..G...G.A.....A...TG.....G............G.  402865190
0        417330117            .......T.C.G....G.A.....A...AA.CCA................  417330068
0        418293628              .....T.C.GG.....A.....A...AG.T...G............G.  418293675
0        424345853         ............C.......AA.....A...T......G.....A.TG.C...  424345905
0        436254472           ........T.C.GC.A.G.A.....A...AG.C................G.  436254522
0        442818569        .....T.....T...G..T..AA...CA........G...A.G...C...CA..  442818516
0        447709594           ..T.....T...G..A...A..T.AA....T.....CAA...........T  447709544
0        454287949            .........C.G..A...A.....A...AA.C..C......A......TT  454287998
0        499207026            .......TCC.G......A.....A...AG...C.G............G.  499207075
0        500247473                                                ............G.  500247486
0        528783114          .......A.T.C...A....A.....A...T...GA.G.C...........G  528783165
0        536126041   ......T.G...T...T.C.G....GAA..T..A...A......G............G.  536125982
                              \                                                 
                              |                                                 
                              G
0        540617730        .....T.....T.CC.....G.A.T...A.T.T........GG...G.....T.  540617783
0        553827200            .......T.C.G.C..G.AG....A.A.T..C........T.G.....G.  553827249
0        40270643   ...G...-.........T.C.G..A.G.A.....A.T.TG.C.C.G.....A........  40270701
0        86649385   ...G...-.C.T.....T...C....G.A.G...A...AA.T..GG............G.  86649327
0        118532853   ..A.....-.......T.CTCT.C.G.A...A.A...AA.T................G.  118532796
0        350557522            .......A...GT.....A.....A...AG.T.............A..G.  350557571
0        392096331            .......T.C.G....G.A.G...A...AA.T...G.C...A......G.  392096282
0        101481249            .......T..GG..A.T.A.....AA..AA.T..GG............G.  101481298
0        141338509            .......T.C.G....G.A.....A...AA.T..GG............G.  141338558
0        185917451            .......T.G.GT...G.A...CA.A..AA.C................G.  185917402
0        442747909           ..T.....T.G..TC..G.A.........A..C...G...........CGG  442747859
0        20810103           ...T.....T.C.GG.....A.....AA......G.TG..G......T..GT  20810052
0        30376659                ....T.C.G....G.A.....A...TGG....G..G..A.A.GC.T.  30376705
0        31710390               .....T.C.G..A.G.A.....A...AGGC...........A....G.  31710437
0        33451222           .........T.C.GT.....A.....A...AA.....G...........CGT  33451273
0        38172407           ..T......T.C.G...GT.G.....A...A..C.ATG............G.  38172458
0        43150242          .....T..C.....TT...G.A.....AA..AG.TG..G............G.  43150190
0        43164231            ..T.....G.C......G.A.....AA.T.T.A...T...C......A..T  43164281
0        44904628            ...T....T.C.G..A.G.A.....A...T.GC...G.A..........G.  44904578
0        48149595       ..T..C.......T...G....G.A..A..A...AA.C.C.............CG.  48149540
0        48266168             .......T...G...TG.A.....AC..TA...AGG........G.....  48266119
0        48652760              ..T...A...G.A..G.A.....A....A...T.TA....A......G.  48652712
0        49669267             ......AT.C...GA.G.A..T..A...AT.C..C...G.........G.  49669218
0        54215676             .......T...GTAA.G.A.....A...AG.C.................A  54215725
0        58980210         ..C..T.....T.C.G.G..G.A.....A.T.A.....GG..........C.G.  58980263
0        78379626           ......C..T..TG....G.A.....A...T.CC...G............G.  78379575
0        79030024           ...T.....T.C.G..A.GAA.....A.A..A..G............T..G.  79030075
0        107351778          .........T.C.G....G.A.....A...AA.CT..GA...........C.  107351727
0        110252651         ..C..T....T...GT...G.A.....A..TAA.C...G............G.  110252599
0        114307731             ......T.C.GT...G.A.....A...AT.A...G............G.  114307683
0        126073092            .......T.C.G....GAA.....A...AA.C...G............G.  126073043
0        138085362          ...T.....T.C.G....G.A..T....T.AA.C...G............G.  138085413
0        138389772          ..T......T....T...TAA.....A...AG.C.............T..G.  138389823
0        178569833          .........T.C.GT.A.T.A.....A...AA.T...........A....GT  178569884
0        197113396          .......C.TG..G..T.G.A.....A...AA.C...G............G.  197113447
0        205161199           ...A....T.C.G...GG.A.....A.TT.............A..G.C...  205161149
0        234830189          .........T...GT..GG.A.....A...AA.C.A.G..A....C....G.  234830240
0        245411668      ..T...........C..GGGA.G.A.....AA..T.........G......G...T  245411723
0        265731770          ...T.....T.C.GT...GAA.....A....AG....G............GT  265731719
0        334731488            ..T....T.C.G......A.....AA.AAG.A..C......T......G.  334731439
0        354493483              .....T.C.GT...G.A.....A.A.AA.T..C....C........G.  354493530
0        358091611            ..T....T.C.GT...G.A.....A.A.AG.C................G.  358091562
0        360776643           ..T.....T...G..A.GAA..A..A..A.A................C...  360776593
0        396047342          ...T.......C.C....GAC..T..A..................A.T..G.  396047291
0        419667123          ...........C.GT...G.GG....A...AA.C....A......A....GG  419667174
0        446484119       ....C.TG....T...G......A.....A..TGA.C..............C.G.  446484065
0        494038479            .......T.C.G.G..G.A.....A...AG.C.T.G............G.  494038430
0        498350688         .....TG...T........G.A..T..AT..AA.C...G..G.........GT  498350740
0        523218225         ..C.......TGC.C....G.A.....A...AG.C..C...C...........  523218277
0        533546796             ......T.C.G..A.G.A..T..A...AATC...G.........G....  533546844
0        535324830             ......T.C.G....G.A....AA...TG..G..G............G.  535324782
0        535984221         ..C.......T.C.G....G.A.........AA.CG..G............CT  535984273
0        276650935  ...A.............T...G......A.....A...TG.A..............C.G.  276650996
                             \                                                  
                             |                                                  
                            AT
0        337763982             ......T.C..T...G.A.....A...AA.C...G.........T..G.  337764030
0        405661666         .......A..T...G......A.....AA..T............A.......T  405661614
0        520961944           ........T.....G..G.A.....A...AG.C.................G  520961994
0        9315225               ......T.C.G....G.A.....A...AA.T...G...G........G.  9315273
0        183863334                                                ...........C..  183863321
0        406360244             ......T...G....GAA.....A...AA.CT...............G.  406360196
0        30219135            ..T.....T...G...GG.A...C.A...............T........G  30219085
0        31800132            ..T.....T.C......G.G.....A...............G..C....G.  31800182
0        39958385               .....T...G.CA.G.G.....T.C......................T  39958432
0        103930911         ...............T...G.A..A..A...TG.C...G............G.  103930859
0        178035608           ........T.C.G..A...A.....A........T....A....C..C.T.  178035558
0        244043795              .......C......G.A........TG..AT..T......G..T....  244043842
0        260116659                                                ............G.  260116672
0        281113755         ..C.....C.T........GAA.....A....G.A.............G..G.  281113807
0        306611125           ..T.....GGC......G.A......T...A.......G........C...  306611075
0        365766979           ...T....T................AA..AA.C...G..G...........  365766929
0        439156884           ..T.....T.C.G....G.A.....A..........G.....A...T..G.  439156834
0        477418545         ..........T.C......G.A.....A...AG.C...G..........A.G.  477418597
0        552606497             ......T.C.G....G.A.....A...AG.T..C.............G.  552606449
0        145229725                                               .............G.  145229711
0        394158854  ...A.....C.......T...GG...G.A.G...A...TG...............T..G.  394158915
                           \                                                    
                           |                                                    
                          TC
0        523121219          ...T.....A.C.GT...G.A.....A......A...GT.G.........G.  523121270
0        25822017            ........T.C.C....G.A.....A...AGGC..C.............G.  25822067
0        26554455            ..T.....T...C....G...........AA.C.......T........GT  26554405
0        28010986            ........T.CTGT.....A.....A...AA.C....C....A........  28010936
0        38574908            ..T.....T...GTG..G.A.....A............GA....C....G.  38574958
0        41836952          ..C......AT...GT...G.A.....A..........CA............T  41837004
0        54487047              ......T.C.G......A.....A...AG.CT..G..A......T..G.  54486999
0        59708045          ..........T.CCG......A.....A...A..TT...............G.  59707993
0        99961836            ........T.C.GT.....A.........AAGC...G..............  99961886
0        105579226         ..............G......A.....A...AGTT...GA...G....T...T  105579174
0        115171039         ..C.......T...GT...G.A.....A...AGGT................G.  115171091
0        118526938         ..A...........G..A.G.A..G..AC..T...................G.  118526886
0        145841953                                                ............G.  145841966
0        154265632              .....T.C.G....TAA.....A............GA.........GG  154265585
0        177419814         ..C.......T...GT...G.A.....A...TG..................T.  177419866
0        197421879           ..T.....TG.G.......A.....A.......T..GT.A....C....G.  197421829
0        199120317           ..T...A.G...G.G....A.....A................A.A.G.AG.  199120367
0        282403323           ..T.....T.A.G......A.....T.........GT............T.  282403273
0        288638150           ........T...GT...G.A.....A...AA.C..................  288638100
0        304269578         ..C.......T...G....G.A.....A...AA.C.............T..G.  304269630
0        416147987            .......T...GT...G.A.....A...AG.C...G............G.  416147938
0        418114210                                            ..G.............G.  418114227
0        427371756           ........T.C.G....GAA.....A....A.A...G............G.  427371806
0        432527948           ........T.C.GT.A.........AT..AA.C....A...........G.  432527998
0        15645543              ......T.C.G....G.A.....A...TA.C.AGG..G...........  15645495
0        51948563              ......T.C.GC.....A...A.A...AA.C...T............G.  51948515
0        120247255             ......T.C.GT.A.G.A.....A...AA.C...G.............G  120247207
0        170338533             ......T...GT...G.A..T..A...AT.A...G............G.  170338581
0        539966238   ................T...G...GG.AG....A...AA.T..C.............G.  539966298
                           \                                                    
                           |                                                    
                          CC
0        37507674            ..T.....T.C.G......A.....A........C.CA.A......T..G.  37507724
0        409365616  ...T.A.....T.....T.C.GC.....A.....A.C......A.GA....T........  409365556
                             \                                                  
                             |                                                  
                             C
0        11250915            ........T.C.C......G.....A...TG.T..TGT...........G.  11250965
0        14676300              ......TTC.G......A.....A...AG.T...G.....A.A....G.  14676348
0        40093484          ..C.......T.C.G....G.A.....A...AG....C.............G.  40093432
0        40426515             .......T.C.G......AC....A.......G...............GT  40426564
0        61820610               .....T.C.G....G.A.....A...A..T..TG............G.  61820657
0        65716887          ..........T....T...G.A.....A...AA.C...G............G.  65716939
0        75977106          ..C.......T.C..TA..G.A.....A...AA.T.........A......G.  75977054
0        92931638            ........T.C.G......A.....AA..AG.C.T.T............G.  92931588
0        98221864        ....C.......A.C.G....GAA.....A...AG.....G............G.  98221918
0        101205009             ......T.C.G....GAA.....A...AA.....G............G.  101205057
0        113022980         ..C.......T.C.G......A.....A...AA.T..C.............G.  113023032
0        116951559             ......T.C.G....GAA..T..A...AA.C.........A......G.  116951607
0        143374213           ..T.....T.C.G...GG.A.....A.........G.A......A....G.  143374263
0        150399304         ..C.......G.C.G.A.T..A.....A..TAG....................  150399252
0        194375730             ......T.C.CT...G.A.....A...AA.....G.......A......  194375778
0        194377473   ......T.........T.C.G....G.A.....A..TAG.C.A....C...........  194377414
                             \                                                  
                             |                                                  
                             A
0        195631191         ..C.......T.G.G....G.A.....A...AA.C...G............G.  195631139
0        203965402         ..........T.C.G....G.A.....A.T.TG....CT.....A......G.  203965454
0        223874300         ..C.......T...GT...G.A.....AA..A..C....A...........G.  223874352
0        242262532         ..........T.C.TT.....A.....A..TAG.C...G............G.  242262480
0        243121080           ........TG..GT.....A.....A...AA.T...........A....G.  243121130
0        253938236           ..T.....TT..G....G.G......AAT.................T..GT  253938186
0        278250932              .....T...G....G.A..T..AT...................T..GT  278250979
0        287365942         ..........T...G....G.A.....A..GT....A.G............GG  287365890
0        289287050         ..C.......T.C.G..A...A.....A...T.CA..................  289286998
0        346280854           ..T.....T...G....GAA.....A.......T..GA...........G.  346280804
0        358539168           ....G...T.G.G....G.A....CA...AA.C...G............G.  358539118
0        411984859         ..........T.C.G......A.....A...TA.A..T............GG.  411984807
0        439202242         ..C.......T.C.GT...G.A.....A...AA.....G............G.  439202190
0        442762897             ......T...G..A...A..A..AA..T.......A....A......TT  442762945
0        460707522             ..........G..A.G.A.....A...AA.C...G............G.  460707570
0        464315168         ..C....G..T...G....G.A.....A.A.A....A.G............G.  464315220
0        468305755              .......G.GC.....G..A..TA.AT......G............G.  468305708
0        471555736                                         ...G.C.T...........G.  471555716
0        495550945                                                ............G.  495550932
0        509110454             ......T.C.G....T.A.....A.T.T......G............G.  509110502
0        514749335                                                 ...........G.  514749323
0        523538584         .....T....T.C......G.A.....A...AA.C.....C.....CC...G.  523538532
0        523574259           ........T.C.G......A..TG.A...AG.C...G............G.  523574309
0        524883422           ..T.....T.C.G.C..G.A.....A...TG.T....T.............  524883372
0        548671936           ..T.....A...G....G.A...C.A.T..........GA..A...T..G.  548671986
0        29806354    ......G........C..C.G....G.AC........AAGC...G............GT  29806294
                             \                                                  
                             |                                                  
                            GG
0        81773271                                                 ............G.  81773284
0        113429836                                                ............G.  113429849
0        246577899             ......T.C.GC...G.A.....A...AA.C...G............GT  246577947
0        281140574               ........T......A.....A...AAGC................TT  281140528
0        497745616              .....T...G....G.A...C.A...AA.T...GA...........G.  497745569
0        521952328             ......T...T.G..G.A.....A...AGGC...G............G.  521952376
0        13252487            ........T.G.G....G.A.....A.A.T........C...A.....A.T  13252537
0        25210941             .......T...G....G.A.....AA.T...TT..G..G.........GG  25210990
0        25650765              ......T.C.G......AT....A...AA.C...GA....A........  25650813
0        26645328             .......T.C.G....G.AG...........AG..GA..G........G.  26645377
0        27536534          ..C.......T.C.G..A.G.A.....A...A......TA...........GT  27536586
0        43653331          ..C.........C.G.G..T.A..T..A.CAT......G............G.  43653383
0        46358350              ......T.C.G...GG.A.....A...AG.C............G...GT  46358302
0        65755219          ..........T.C.GT...G.A...C.AA..AA.C................G.  65755271
0        65834063   ...A...T.........T.C.G....G.A.....A...AA.C.A..............C.  65834003
                             \                                                  
                             |                                                  
                             G
0        66611129            ..T.....T.C.G......A..T..AT.T...T.......C........G.  66611079
0        87672109          ..C..T....T.C.G....G.A.....A...AG..G...............GT  87672161
0        88415856          .......C..T.A.GT...G.A.....A..TAA.C...G............G.  88415804
0        89582938            ........T.C.G....G.......A..TAG.T...GT...........GT  89582888
0        94361354          ..C.......T.C.GT.....A....AAA..AA.T................T.  94361406
0        101811077           .....A....C..T...G.A.....A...A..C.AGG.....A......GA  101811027
0        119220086         ..C.......T.C.G....G.A.C...A...AA.C................G.  119220138
0        124136117           ........T.C.GT...GTA.....A...AG.C.............T..T.  124136067
0        134443365         ...T.T....T...G.G..G.A.....A.A.TG.....G............T.  134443313
0        150391411             ......T.C.G..AG........AA..TA..G..GC...........G.  150391459
0        159512146   ......-.C.T.....T.C......G.A.....A...A..T...GA...........G.  159512089
0        161913203           ..T...C...C......G.A..T..A.T.AA............G..T..GT  161913153
0        172979009           ........T.C.G....G.A..T..A.C.TG..G..G............G.  172979059
0        175046493         ..C.......T...GT...G.A.....A....A.C...G...T..........  175046545
0        181624577           ........TCA.GT.....A.....A...AA...A.T............G.  181624627
0        183597299         ..G.......T.C.G..A.G.A.....A...AA.C...G............G.  183597247
0        184932584           ........T.C.G....CAA.....A...AA.CG..G............G.  184932634
0        188777847             ......T.C.G....GAA....AA...AA.C..............A.G.  188777895
0        194753978       ....C.......T...GT.....A..G..A...AA.C...G............GG  194754032
0        198394846           .....G..T...GT...G.A.....A...AG....C.............G.  198394896
0        236679799         ....T.....T.C.G......A.....A...AA.TGA..............CT  236679851
0        241184448         ..C.......T...G...GG.A.....A...AG.TG...A...........G.  241184500
0        258105838           ..T...A.T...G......A.....A.A.AA..G..G.......C....G.  258105788
0        268177458                                           ............A....G.  268177440
0        272572238           ..T.....G...G......A.....A...A..C..TG.....A.T....G.  272572188
0        275393105             ......T.C.GG...G.A....AA...TG...........A......G.  275393057
0        276440598            .......T...G....G.AG.G..A............A...A....C.GT  276440647
0        277142551             ......T.C.GG...G.A.....A..AAA.C...G.....A........  277142599
0        291768825         ..C.......TG..GT.....A....AA..TAA.....G............G.  291768773
0        292037982         ..C...T...T.C.G....G.A.....A...AA.....G............G.  292037930
0        308330024             ......T...G...G.AC.....A.A............GGA.A...C.A  308329976
0        311291904                                                ............G.  311291917
0        346458846              .....T.C.G....G.A..G..A...AA.C.-...........G..G.  346458892
0        349339123         ..........T...GT...G.A.....A...AA.C...G.............A  349339175
0        353723612         ..C...........GT...GTA.........AA.T..TG..G......T..G.  353723560
0        357578200         ..............G......A.....A.ATAA........A..A...T..GT  357578148
0        365532614         ...G......T...G..A.G.AG....A...TG.A.............T...A  365532562
0        379441048           ..T.....T.C.G....G.G.....A......A......CCGT.....AG.  379440998
0        380117182           ........T...GC...G.AT...A....AA.C...G............G.  380117232
0        382633544         ..C.......T.C.C....G.A.....A....G...AGG.....A........  382633492
0        383675412            .......T.A.GT.A.G.A.....A...AG...A.G..............  383675363
0        392484115           ..T.....T.C.G....G.C.....A......TGA..A...........GT  392484065
0        394110284             ......T...G....G.A.....A...AA.C..GG..............  394110236
0        396779161         ..C.......T...GT...G.A.....A..TAA.C...T............G.  396779109
0        399524816           ..T.....T.C......G.A.....A...AA.C...GA...........G.  399524766
0        401266609         ..C.......T.C.G....G.A.....A...A.....CT...C.A...G..G.  401266661
0        413385756         ..C.......T.C.GT...G.A..T..A...AA.C...G..............  413385704
0        421998878         .....T......C..C.....A.......TTAGGC...G.............T  421998930
0        431546576             ......T.C.T...GG.A.....A...AG.CG..C............G.  431546624
0        441706798  ...A...T...T.....T.C.G....G.A.....A..GAG.C...G............G.  441706738
                             \                                                  
                             |                                                  
                             A
0        441952487         ..........TGC......G.A.....A...TA..G..GA...........G.  441952539
0        450914364         ..C.......T.C.GT...G.A.....AA..AG.T................G.  450914416
0        459079011         ..........T...G....GAA....CA..TAA.C...G............G.  459079063
0        460399706         ..C..T....T...G......A.....A...AGGT...G............GG  460399758
0        471260351       ....CT......T.C.G....G.A.G...A...TG.....G............G.  471260405
0        482367915             ..........GT.....A....AA..GAA.TTA.G............G.  482367963
0        486416843                                                ..............  486416856
0        490582451         ..G..T....T...TT...G.A.....A...AA.C...G............G.  490582399
0        511282645         ...T...C..T.C.G....G.A.....A...AA.C....A...........G.  511282593
0        520168299         ..C.......TTC.TT....AG.....T...AG.C...G............G.  520168247
0        528768597         ..A.......T.A.G....G.A.....A...AG..T.C.............G.  528768649
0        530567060         ..C.......T.C.GT...G.A.....A...AA.C.............T..G.  530567008
0        531224441             ......T...GT...GAA........TAA.C...............AG.  531224489
0        532575132           ........T.C.G...G..A...A.A...AG.C.............T..G.  532575082
0        532964876                                                ............G.  532964863
0        533986211              .....T.C.G.A..G.A.....A..........T............GT  533986164
0        534749695            .......T...G...TG.A..TGAA....T..G............T..C.  534749646
0        537335160          ...A.....T.C.G.....AA......A.TAA.C...GC...........G.  537335211
0        539718779         ..C.......T.C.G....GAA.....A...AG.T.A.C............G.  539718727
0        542664577           ...T....T.C...........T..A...T.T...G.A...CA......C.  542664527
0        556586418              ..C..T...G....G.A...C.A...AA.C....C...........G.  556586465
0        60694600                                              ..G............G.  60694584
0        82438766              ......T...GT...G.A.....AA..TG.A...G...C.A......G.  82438718
0        133570537                                               .............G.  133570523
0        135859309  ...A.....C.......T.C..T...G.A.G...A...AA.C.A.G............G.  135859248
                           \                                                    
                           |                                                    
                          TT
0        140304793   ...........T....T.C.G...GG.C.....A...TG...C.G............G.  140304733
                           \                                                    
                           |                                                    
                          TC
0        237024509                                                ........G...G.  237024496
0        242690814             ......T...GT...G.A.....A..TAA.C...GA...........G.  242690862
0        320862436   ..A...T.........T.C.T....G.A...A.A..AAA.T..............A.TG  320862495
                               \                                                
                               |                                                
                               T
0        462763123             ......T.C.G..A.G.A.....A..TAG..................C.  462763171
0        467601524              .....T....G...G.G.....A...T....ACCA....A......G.  467601477
0        490122911                                                  ..........G.  490122922
0        507619164                                                .........A..G.  507619151
0        65605164   ...G...T.........T.C.GTC....A.....A...AA.C...TT...........G.  65605104
                             \                                                  
                             |                                                  
                             A
0        66693007                                                 ..............  66693020
0        107062950             ......G.C..T...G.A.....A...AG.TG.......G.AA..A.G.  107062902
0        142312674                                                ............G.  142312661
0        241180651             ......T.C.GC.....A.....A...AGGC..CG............G.  241180603
0        253179412                                                ............G.  253179399
0        297893175                                                ........T...G.  297893188
0        408889850                                                ............G.  408889837
0        457011685                                                ............G.  457011698
0        471230489                                                ............G.  471230502
0        495409917                      ......G.A.....A.T.A.....GGA....A.....G..  495409878
0        514320547                                                ............G.  514320560
0        532007623              .....T........GAA.....AA...T.......GG........C.G  532007574
                                                                \               
                                                                |               
                                                               GG
0        535928948             ......T.C.GT.A.G.A.....A...AA.T................G.  535928996
0        242489064            .......TGC........A.....A...AA.C..................  242489015
0        103959142              ......GA.....G..A.........T..T.A..............G.  103959189
0        106142213             ..G...T..GG.A..G.A.....A...T.......A...........G.  106142165
0        78620193               .....T.C.G....G.A.....A...T...G...............TT  78620240
0        160392210              .......C........A.....A...AG.C.T..............G.  160392257
0        333607723              .....T...G....G.A.....A...TG..................G.  333607676
0        364344240             ......T.C......G.A..T..A.............A...G..T....  364344288
0        468483126         ..C.......T...G....G.A.....A...T......G..............  468483178
0        524857382            .......T.C.G.....CA.....A..............G.......GGT  524857333
0        537309783             ..........G......A.....A...AA.TGA................  537309735
0        27588548               .....T.C.G....G.A.....A...AA.C..............G...  27588595
0        35336700               .....T.C.G....G.A.....A...AA.....G............GT  35336747
0        145577650              .....T.G.G....G.A.....A...A..A...G..............  145577603
0        557593920                                                ............G.  557593933
0        189300519            .........G.G......A..T..A...AT..................G.  189300470
0        196518394            .......T.C.G....G.A.....A...AG...A...C............  196518443
0        198843531            .......T..GG......A.....A...AA.C...G..G.........G.  198843580
0        226471528                                                ..............  226471515
0        256279885          ..A......T...GT.....A..T..A...AA.C................G.  256279936
0        269246500             ......T...G......A.....AA..........T....CA.....GT  269246548
0        306056465            .......T....T...G.A.....A...AA.C................G.  306056416
0        380436697            .........C.G....G.A.....A......A...........A....G.  380436746
0        482655350            .........C.GT.....A.....A...AA.C..C.............G.  482655301
0        520307915             ......T........G.A.....A..TT..T.A...............A  520307963
0        544623206            .......T.C......G.A........AAAGC.................A  544623157
0        19064752                                                 ............G.  19064739
0        28779636                                                 ............G.  28779623
0        81159502               .....T.C......G.A..T..A...AA.C...G..............  81159549
0        118288825      .............T.C.G......A.....A...TG.....G.C.....T....TT  118288768
                             \  \                                               
                             |  |                                               
                             A  T
0        140958228                                                ............G.  140958215
0        153415099                                                ............G.  153415086
0        158854560      .....-.T.....T.CTG....G.A....A.A....................ACC.  158854614
0        161877045                                             ..G............G.  161877061
0        224758730                                                ............G.  224758743
0        243219441           ........T...G....G.A.T..CA.A.AG.C......C...........  243219391
0        245911022                                                ............G.  245911035
0        274604144                                                ............G.  274604157
0        300099660                                                ............G.  300099673
0        375097179         ..........T.A..T...G.A.....A...AA.T...GA...........G.  375097232
                                \                                               
                                |                                               
                                T
0        492478506              .....T.C.C.A....A.....A...AA.C.........A......G.  492478553
0        513471166                                                ..............  513471179
0        522004771                                                ............G.  522004758
0        524862050      .......T.....T..C.....GAA.....A..TAT....GG.......T......  524862107
                                \                                               
                                |                                               
                               TT
0        533861758                                                ............G.  533861745
0        23003265            ......C.T.C.T....G.A.....A...A......G............GT  23003315
0        34350799           ...T.C...A........G.AC....A.A............CG........T  34350850
0        39702184                                                 ........G...GT  39702197
0        61475932             .......T.C.T....G.A.....A...TG..C..............CG.  61475883
0        102702222          ....TT.....C.G......A..T..A....A.....G............T.  102702273
0        103634984            .......T.C.GT..G..A.....A...AA.C......C.........G.  103634935
0        136567592          ...T.......C.G....G.G.....A......AG..G.C.T........G.  136567541
0        141355419              .....T.A..T.....A..T..A......................CG.  141355372
0        163375682             ...C....C..C...G.A.....A.T.AG.C....A...........G.  163375634
0        166740184              .....T.C.G......A.....A...AT.C...G............G.  166740231
0        212169801             ......T...G....G.A.....AAA....A...TA...........G.  212169753
0        212695495            ...T...A.C.GG....AG.....A...AA.C.........A........  212695446
0        237573096              .....T...G....G.AT....A.A........G.........A..T.  237573143
0        265823099            .......T.C.G....GAA..T..A...T........G...........G  265823050
0        281204688               ....T.C.G....G.A.....A...T............A...T..G.  281204642
0        282124136            .......TGC......G......T....AA.C...G............G.  282124087
0        290464610          ...T.....T...GT...G.A.....A...AA.....G............G.  290464559
0        297812980            .......T.C.GG....AA.....A...AG.C...G............G.  297813029
0        306737810            .......T.C..T...G.A.....A...AA..G...............GT  306737761
0        349834792            ...C...T.C.G....G.A.........AG.C.............T..G.  349834743
0        352588767                                                ............G.  352588754
0        384731165            .......T.C.G....G.A.....A...........AGA.....G...G.  384731214
0        437997529                                                   ...........  437997539
0        444759413          ...T.....T..GGT.....A.....A...AT.C...G............G.  444759362
0        459918363              ....GT.....A..G.A..T.....................A...C.T  459918410
0        470411700        ...........A.C..G..GGT......A...........A.G.........G.  470411754
                                \                                               
                                |                                               
                                T
0        496454801         ...T......T...G....G.G.G...A...A.....GG............G.  496454749
0        533696879          .........T.C.GG.....A.....AT.T..T........C.A......G.  533696930
0        540522144            .......T.C.G..A...A.....A...AG.C..C.............C.  540522095
0        544035765            .......T.C.GT.....A.....A...AA.TG..G............G.  544035716
0        545792248            ...........G....GAA.....A...AA.TG...............GT  545792199
0        237254                                                   ............G.  237267
0        15938763               .....T.C.GG...G.A.....A...AA.T................G.  15938716
0        23714634                                                 ............G.  23714647
0        34825146                                                 ............G.  34825133
0        47955109                                                 ............G.  47955122
0        56945922                                                 ............G.  56945935
0        67229727               .....T.C.G..A.G.A.....A...AG.C...G..............  67229680
0        69730367     .....-....T....T..C.T...G.A.....A...A.GC................G.  69730311
0        84147979                                                 ..............  84147992
0        106339152                                                ............G.  106339165
0        113790838                                                ............G.  113790851
0        123712573                                                ............G.  123712586
0        163788657                                                ............G.  163788670
0        174884975                                                ..............  174884962
0        179242317                                                ............G.  179242304
0        205940488                                                ............G.  205940501
0        241766498                                                ............G.  241766511
0        278611307                                                ............G.  278611320
0        282912947                                                ............G.  282912934
0        290204047                                                ............G.  290204060
0        308248984                                                ............G.  308248971
0        339371225                                                ............G.  339371238
0        367090670                                                ............G.  367090657
0        374074861                                                ....CA......G.  374074874
0        387442922                                                  ..........G.  387442911
0        399914821                                                ............G.  399914834
0        403985899                                                ............G.  403985886
0        408594471                                                ............G.  408594484
0        440697407                                                ............G.  440697394
0        447131111                                                .....A......G.  447131124
0        466437785                                                ............G.  466437772
0        483630108                                                ..............  483630121
0        487718439                                                ............G.  487718426
0        541719615                                                ............G.  541719602
0        555537029              .....T...G....G.A.....A...AA.C..GG.......T....G.  555536982
0        556196410                                                ............G.  556196423
0        561211013                                                ............G.  561211000
0        14322391                                                  ...........G.  14322379
0        168465642                                                ............G.  168465629
0        168524118   ......T.........T.C.G......A.....AA..AG.T..............G...  168524059
                            \                                                   
                            |                                                   
                            G
0        194436771              .....T.C.T...C..A.....A...AA.C...G............G.  194436818
0        237769472                                                 .............  237769484
0        243787270                                                ............G.  243787283
0        244651614                                                ............G.  244651627
0        259399197                                                ............G.  259399184
0        261046853                                                ..............  261046866
0        305971709                                                 ...........G.  305971697
0        306987038  ...A...T.........T..........A...CAA...AA.T..............A.G.  306986977
                              \                                                 
                              |                                                 
                             TC
0        313492954              ..............G.A...A.A.T.T..A...G.....A....C.G.  313492907
0        338090463                                                ............G.  338090450
0        412279527                                                ............G.  412279514
0        415598444                                                ............G.  415598457
0        422364637                                            ...G............G.  422364654
0        450377758                                                 ...........G.  450377770
0        458729443                                                 ...........G.  458729431
0        519238188                                                ............G.  519238201
0        523904547                                                 ...........G.  523904559
0        543779849                                                ............G.  543779862
0        564627545                                                ............G.  564627558
0        567986843                                                ............G.  567986856
0        4731326                           ...G.A.....A..TAG.C................G.  4731290
0        17412327                                              ..G............G.  17412343
0        18902685    ......-.C.......T.C.G.....AA.....AA..AA.C..TG............G.  18902742
0        20278409             .......G.C.GT...G.A.C...A...AA.C...G..............  20278458
0        21360868             .......T...GT...G.A.....A...AG.C...GA...........G.  21360819
0        29899404             .......T.C.GT...GAG.....A...AA.C....A.............  29899453
0        32784819             ...T...T.C.G..A.T.G..A..A...A.......A...........G.  32784868
0        34617317             .......T.C.G....G.A..A..AA..AA....C.............GT  34617366
0        37322653             .......T....C...G.A.....A...AA.C................G.  37322604
0        43509628          ..C.......G.C.G......A.....A.A.TG.....G............G.  43509680
0        47234492             .......T...GT.....A...A.A...AG.C.A.............A..  47234541
0        47719436                                              ..G............G.  47719452
0        54394984               .....T.C..C.....A.GT..A...AG.C.....G..........G.  54395031
0        69647545                                                 ............G.  69647558
0        70292654             .......TG..GC...G.A.....A...AA.C...G...C..........  70292703
0        85913431             ...........G.G..G.A.....A...AA.T.C.G..A...........  85913382
0        107406052                                                ............G.  107406065
0        111120055              .....G.A......G.A.....A...AGG..C..............GT  111120008
0        144226906         ..C.......T.C..T.A.G.A.....A...AG.....G............G.  144226854
0        151649933         .......C..T.C.G....G.A.....A...AA.T...G............G.  151649985
0        154115992              .....T.C.GT.....A.....A...AACT....A...........G.  154115945
0        163395172                                                ............G.  163395185
0        164373741             ......T.A.G....GTA.....A.................G..T.C.T  164373789
0        176472523                                             ..G............G.  176472507
0        186012479            .......T...GC.....G.....A...AA.C...G............G.  186012528
0        200421977                                                  ..........G.  200421988
0        212970462            .......T.C.G......A..A.AA...AG.C....T....A........  212970511
0        226430764            .......TCC.G....G.A.....A...AA.....G............G.  226430715
0        269270696            ..T........G.G...AA.....A..A..CC.A..A.........A.G.  269270647
0        276862373            .......T.C.TG...G.A.....A...T....A.G..A..T......G.  276862324
0        278233285              .....T...G....G.A.....A..TTG.....G............G.  278233238
0        278268113          .........T.C.GT...GAA.....A...AG.C...G............G.  278268164
0        292071688           ........T.G.GC...G.A......A..AG.C...............C.T  292071738
0        299075938            .......T.C......G.....CA.T..AA.C...G............G.  299075987
0        310469937         ..C.......T..C.G...G.A.....A...AG.....GA............G  310469989
0        312754362                                             ..G...........C..  312754378
0        335162018            .......T.C.GC.....A....T....AAGC...G............G.  335161969
0        358854535            .......T...GT.A.G.G....TA...AA.C...G............G.  358854486
0        361476682                                             ..G............G.  361476698
0        371610305              .....T...G......G..T..A.C......A.GA...........G.  371610258
0        400854678              .....T.C.GT...G.A.....A...AA.T...G............G.  400854631
0        421573816            .......T.C.T....G.A.....AAA.AT.C................G.  421573767
0        427859638              .....T.C.GC...G.A.....AA..AG.C...G............G.  427859685
0        428766143              .....T..........A.....A.A........G.GCC..AA...C..  428766096
0        444602426  ...A...-.C...T...T.C.G....T.A...CAA...T......G............G.  444602368
0        449386670             ......T......AGG.AC....A..A....G....A..........TG  449386622
0        464442983            ..T....T...G...T..G...A.A...AT...A.G.......T......  464443032
0        494910002              .....T.C.GG...G.A.....A....A.C.A..A...G........G  494909955
0        498516526                                             ..G............G.  498516542
0        498693726                                                  ..G.......G.  498693737
0        519808498              .....T.C.G....G.A....AA...AG.C................G.  519808545
0        520377696            ....G..T...GT...G.A.....A...AA.C...G............G.  520377647
0        522639153                                               .............G.  522639167
0        524264465                                             ..G............G.  524264449
0        532843737                                               .............G.  532843751
0        546490500            .......T.C.GT.....AG....A...AG.C...G............G.  546490451
0        548259701                                               .............G.  548259687
0        1973185                                                  ............G.  1973198
0        1983796                                                  ..............  1983783
0        16137076                                                 ............G.  16137089
0        16675291                                                 ............G.  16675304
0        20122764                                                 ............G.  20122777
0        21436054                                                 ............G.  21436041
0        25331088                                                 ..............  25331101
0        28269034                                                 ............G.  28269021
0        29419615       .....-.......T.C..T.A.G.A.C...A...AA.C...G............G.  29419669
0        30375968                                                 ............G.  30375955
0        31956043                                                 ............G.  31956030
0        34967901                                                 ............G.  34967888
0        35451353                                                 ............G.  35451366
0        36342365                                                 ............G.  36342378
0        36780412                                                 ............G.  36780399
0        38685850                                                .............G.  38685864
0        40029281                                                 ............G.  40029294
0        44143444                                                 ............G.  44143431
0        47433854                                                 ..............  47433867
0        47838420                                                 ............G.  47838433
0        51182296                                                 ............G.  51182309
0        52122965                                                 ............G.  52122978
0        55772829                                                 ............G.  55772842
0        56383161                                                 ............G.  56383174
0        58979506                                                 ............G.  58979493
0        63754709                                                 ............G.  63754722
0        66667056                                                 ............G.  66667043
0        68545696                                                 ............G.  68545709
0        74188405                                                 ............G.  74188392
0        75920831                                                 ............G.  75920844
0        79923394               .....T...G....G.A.....A...TG.....CA...........GT  79923347
0        82866683                                                 ............G.  82866670
0        86801136                                                 ............G.  86801149
0        90166304                                                 ............G.  90166291
0        90348408                                                 ............G.  90348395
0        92294771                                                 ............G.  92294784
0        94153543                                                 ............G.  94153530
0        96771035                                                 ............G.  96771048
0        97363466                                                 ............G.  97363453
0        98836506                                                 ............G.  98836519
0        100806188                                                ............G.  100806175
0        102465348              .....T.C.GT...G.A.....A...AA.C................G.  102465301
0        104267808                                                ............G.  104267795
0        109497331                                                ............G.  109497344
0        113324469                                                ............G.  113324482
0        116192463                                                ............T.  116192450
0        121688027                                                ............G.  121688040
0        126102334                                                ............G.  126102321
0        131801075                                                ............G.  131801088
0        140789231                                                ............G.  140789218
0        142911163                                                ............G.  142911150
0        152704162                                                ............G.  152704175
0        155917029              .....T...G..T.G.A..T..A.T.T..A...G............G.  155917076
0        164821156                                                ............G.  164821169
0        169130774                                                ............G.  169130787
0        180151318                                                ............G.  180151305
0        180478237                                                ..............  180478224
0        180588249                                                ............G.  180588236
0        185484079                                                ............G.  185484092
0        189059400                                                ............G.  189059387
0        194293724                                                ............G.  194293711
0        199736924                                                ............G.  199736911
0        201647688                                                ............G.  201647701
0        202551550                                                ............G.  202551537
0        202712898                                                ............G.  202712911
0        212563842                                                ............G.  212563855
0        213647377                                                ............G.  213647364
0        216381442                                                ............G.  216381429
0        217509139                                                ............G.  217509126
0        220378407                                                ............G.  220378420
0        227940915                                                .....A......G.  227940902
0        231226869                                                ............G.  231226882
0        232167721                                                ............G.  232167708
0        233850208                                                ............G.  233850221
0        235446285                                                ............G.  235446298
0        236089853                                                ............G.  236089840
0        237418021                                                ............G.  237418034
0        238898033                                                ............G.  238898020
0        242559008                                                ............G.  242558995
0        247472624      .....-...G...T.C......G.A.......A.AA.C....A...........G.  247472570
0        249368823                                                ............GT  249368810
0        252292711                                                ............G.  252292724
0        253527916                                                ............G.  253527903
0        253966373                                                ............G.  253966360
0        259551060                                                ............G.  259551047
0        260028380                                                ............G.  260028393
0        261768053                                                ............G.  261768066
0        267485537                                                ............G.  267485524
0        270373951                                                ............T.  270373938
0        271005032                                                ............G.  271005019
0        271124323                                                ............G.  271124336
0        271308200                                                ............G.  271308187
0        275596854                                                  ..........G.  275596843
0        278345832                                                .........T..G.  278345819
0        283118317                                                ............G.  283118330
0        284911203    .....-.C.T.....TGC.G......A.....A...TG.....GT...........G.  284911259
0        288177395                                                ............G.  288177408
0        288920133                                                ........T...G.  288920146
0        290124433                                                ............G.  290124420
0        291555030                                                ............G.  291555017
0        292389010                                                ............G.  292388997
0        294632165                                                ............G.  294632152
0        294767939                                                ............G.  294767926
0        301880228                                                ............G.  301880241
0        304432467                                                ............G.  304432480
0        307869367                                                ............G.  307869380
0        310142187                                                ............G.  310142200
0        319020899                                                ............G.  319020886
0        321249715                                                ............G.  321249728
0        323137877                                                ............G.  323137890
0        324979193                                                ..............  324979180
0        326167774                                                .....A......G.  326167761
0        346100313                                                ....G.......G.  346100300
0        349008479                                                ............G.  349008466
0        357213466                                                ............G.  357213453
0        358877133                                                ............G.  358877120
0        363115993                                                ............G.  363116006
0        365959554                                                ............G.  365959541
0        369730499                                                ............GT  369730512
0        373758296                                                ............G.  373758309
0        377822371                                                ............G.  377822358
0        380835945                                                ............G.  380835932
0        383340952                                                ............G.  383340965
0        384910323                                                ............G.  384910336
0        386514569                                                ............G.  386514582
0        389131189                                                ............G.  389131202
0        390001522                                                ............G.  390001509
0        392730375                                                ............G.  392730388
0        395744230                                                ............G.  395744217
0        396208338                                                ............G.  396208325
0        398868894                                                ............G.  398868907
0        413991099                                                ............G.  413991112
0        414250919                                                ............G.  414250932
0        416112761                                                ............G.  416112748
0        416143858                                                ............G.  416143871
0        419034342                                                ............G.  419034329
0        419267217                                                ............G.  419267204
0        420611914                                                ............G.  420611901
0        425500803                                                ............G.  425500790
0        428485474                                                ............G.  428485461
0        428664655                                                ............G.  428664642
0        431642712                                                ............G.  431642699
0        432712745                                                .......A....G.  432712758
0        437531632                                                ............G.  437531645
0        441820846                                                ............G.  441820859
0        449755407                                                ............G.  449755394
0        450429381              .....T.C.G....G.-.....A...AA.C..G-............G.  450429426
0        450552463                                                ............G.  450552476
0        450762848              .....T.C.G..A.G.A.....A...AA.C.A.G..............  450762801
0        452738662                                                ............G.  452738675
0        459988589                                                ............G.  459988576
0        467180806                                                ............G.  467180793
0        473634164                                                ............G.  473634177
0        475767915                                                ............G.  475767902
0        477023420                                                ............G.  477023407
0        482545551                                                ............G.  482545538
0        482755684                                                ............G.  482755697
0        485350765                                                ............G.  485350778
0        489682384                                                ............G.  489682397
0        497311372                                                ............G.  497311359
0        498417016                                                ............G.  498417029
0        499158547                                                ............G.  499158560
0        500249254                                                ............G.  500249241
0        501510540                                                ............G.  501510527
0        504528347                                                ............G.  504528334
0        510696498                                                ..............  510696485
0        514837647                                                ............G.  514837660
0        515384535                                                ............G.  515384522
0        524852031                                                ............C.  524852044
0        525150575                                                ............G.  525150588
0        527994667                                                ............G.  527994654
0        533807735                                                ............G.  533807722
0        533845028                                                ............G.  533845041
0        534066921                                                ............G.  534066908
0        539542853                                                ............G.  539542840
0        541252562                                                .....T......G.  541252549
0        547533442                                                ............G.  547533429
0        548909550                                                ............G.  548909563
0        552934243                                                ............G.  552934230
0        554338455                                                ..C.........G.  554338468
0        554632448                                                ............G.  554632435
0        559213830                                                ............G.  559213843
0        565970087                                                ............G.  565970074
0        11597500                                                  ...........G.  11597512
0        11755637                                                 ............G.  11755650
0        12464163               .....G.C......G.G....AAA.T.....A.G...GG.........  12464210
0        13623725             .......T.C.G....C.A.G...AA..AA.C...G............G.  13623676
0        14431872               .....T.AC.......AT....A..TAG.C..CG............G.  14431919
0        17639430             .......T.C.GC...G.A.....A...AA.C....A...........G.  17639479
0        19119494               .....T.C.G....G.A.....A...AA.C..GG............G.  19119447
0        20798803           ...T.....T.C.G.A..G.A...A.T....T....GTA.............  20798752
0        23109592             .........C.T...GG.A.....A.A.TG.C.A.G............G.  23109641
0        34880774               .....T..TGC...G.A.....A...AA.C...G.....A......G.  34880727
0        37508000             .......T.C.C......A...CAA...AGGC...G............G.  37507951
0        37899226                                                 ............G.  37899239
0        40842776          ...T......T.C.G......A..T..A...AGGC...G............GT  40842724
0        42316750               .....T.C.G....G.A.....A...AA.T...G............G.  42316797
0        45344682               .....T..TG....G.A.....A...AG.C...GC....A......T.  45344729
0        46450966                                                  ...........G.  46450978
0        48527563             ....C..T.C.G....G.G....T....AA.C...G............G.  48527514
0        48874402             .......TTC.C....CCA................GA.C......T..GT  48874451
0        55372282             .......T.C.GT.....A...C.A...AG.T...G............G.  55372233
0        61472153             .......T.C.GT...G.A.....A...AA.T...G............G.  61472104
0        79777473               .....T...G....G.A.....A...TG.....CA...........GT  79777426
0        81268688                                                .............G.  81268674
0        86735120             .......T.C.G.G..GAA.....A...AG.A...G.C..........G.  86735071
0        90905528                                                .............G.  90905514
0        91644405              ...A..T.C....A.GAA...C.A....G..G..G.........T..G.  91644357
0        91740736                                                  ...........G.  91740748
0        96628048                                                 .....A......G.  96628035
0        102416594  ...A.....-.......T.C.G...GG.A.....AAA.AG.C...G............G.  102416652
0        105858205              .....T.C..C.....A.....A...AA.ACA..............G.  105858158
0        110493748            ...T.......G....GAA..T.AA...AA.C...........A....G.  110493699
0        111337484              .....T.C.G......A.....A...AA.C.A.....C.A......C.  111337437
0        111381633              .....T.A.G....GAA.....A..TT..T..G...............  111381680
0        115086028                                               .............G.  115086042
0        118860068            ...........GT...G.A..T..T...AA.C...G............GA  118860117
0        128377506   ......-.C..T....T.C......G.G..T..A.A.TA...A..............T.  128377563
0        134582910              .....T...GT...G.A.....A...AA.TT......G........GA  134582957
0        144247748            .......T.G...A..G.A..G..A...AG.C..C.............G.  144247699
0        151422642                                               .............G.  151422628
0        153708361            .......T.C.G.....AA..T..A........T..TC.....TG...GT  153708312
0        154319538            .......T.C.G..T.G.G..T..A...TT...A..T...........G.  154319587
0        157735789              .....T.C.GC.....A.....A...AA.C...G............G.  157735836
0        171593570                                               .............G.  171593584
0        175377864                                                 ...........G.  175377852
0        181551561            .......TCC.TC...G.A.....A.A.AG.T...G..............  181551610
0        189984619            .......T.C.GG...G.A.....A...AGGT...G..............  189984570
0        194653443              .....T..GG..T.G.A.....A.T..T.....G............G.  194653490
0        197802490            ..T....T.C.G....G.A.......T.T...G..GA.G..A......T.  197802539
0        198299064                                                ............G.  198299051
0        205802982            .......T.G......G.A.....A.AT......TG.C..C.....A.C.  205802933
0        216403529                                               ...C.........G.  216403543
0        233036194            .......T.C.G....G.A..A..A.A.TG...A.G.........T..G.  233036145
0        243685114            .......T.C.G....G.A.....A...AA.C.AGG..............  243685163
0        248769985          ....T....T.C....A.G.A.....AA..AG.C...G............G.  248770036
0        258437130              .....T.C.G......A.....A...A.T.GA..............G.  258437177
0        258847768                                                ............G.  258847781
0        260178675                                                ............G.  260178688
0        262328374          .........T.A.T....G.A.....T...TG.....G............GG  262328425
0        262901339                                               .............G.  262901353
0        268216950            .......T.C.GT...G.A.....A...AA.C...G..C......T..G.  268216901
0        268340822            ....A..T...G..A.G.A.....A...AA.C...G............G.  268340773
0        268960454            .......T.C.GC.....A....AA.A.AA.T...........A......  268960405
0        269101069                                                 ...........G.  269101057
0        272975687         ..C.......TGC.G..A...A.....A...AA.C...G............G.  272975635
0        282445557            .......T..GG..C.G.A.....A...A..C...G............G.  282445606
0        282540254            ....C..T...G....GAA.....A......C...T............TT  282540205
0        308501089                                               .............G.  308501075
0        313517086            .......T.C.GT.....A..T..A...GG.C.A..A.G...........  313517037
0        335843749                                               .............G.  335843735
0        345366422              ..A..T...C.....AA.C..CA..........GA............T  345366469
0        363168162              .....T.C.G....T.A.....A..TAA.C...G............G.  363168115
0        364984283        ..G...T....T.G..T.....A.....A...AA.C...G............G.  364984336
0        376526355         ..........T.C.GT...G.A.....A...AG.C..............C.G.  376526407
0        378448457            .......T.C.G....G.A.T...A...AA.TG..G............G.  378448408
0        381609180                                                 ...........G.  381609192
0        385044649            .......T.C.C.CA.G.A.....A...AA.C...G.....A........  385044698
0        392142706            .......T.C.G..A.G......T...TG................TG.GT  392142657
0        396396700                                                ..A.........G.  396396687
0        396939995                                                 ...........G.  396939983
0        401450740              .....T.C.G....G.A.......A.AT.A.T..............GT  401450787
0        412483309                                                ............G.  412483296
0        415968130              .....T...G...GG.A.....A.A.AA.C.T..............GT  415968083
0        416876639            .......T.C.G...C.CA.....A...TT..................G.  416876590
0        419426213               ....T..GG...C..A....TA.A.T.......A...........G.  419426259
0        426184107       ....C.T...C.T.C..T...G.A.....A...AA.....G............G.  426184053
0        427910004          .........T.C.G......A.....A...AG...A.G............T.  427909952
                                \                                               
                                |                                               
                                T
0        431007628            .......T.C.G....G.A.....AAATTT..T..T............C.  431007579
0        434630897            .......T...G....G.AC..G.A..TGG.....G.......CC...G.  434630946
0        436219025            .......T.C.G.C..G.A.....A.A.AA...TC.............G.  436218976
0        440243018             ...A..T.C.....G..A.....A.C.T............A.....AG.  440243066
0        441325807            .......T.C.G..A.GAA....TA...AA.C................G.  441325758
0        461615000            ...........G..AGG.A.....AA...A.....GT........T..G.  461615049
0        469204695            .......T...G....G.A.....A.A.AAGT...G....TA......G.  469204744
0        481617439                                                ............G.  481617452
0        482941509                                                 ...........G.  482941497
0        483916636                                                 ...........G.  483916624
0        491208354                                                ...G........G.  491208341
0        493041477          .........T.C..C...G.A.G...A...AA.C................GT  493041528
0        494025379              .....T.C.G..T..AA..A..A...........CG..G.......G.  494025332
0        495237408              .........GC...G.A.....AATGA....CC......A......G.  495237361
0        496221828                                                ............G.  496221815
0        500179268            ..T....T..GG....G.CT....CA................G.....G.  500179317
0        505130261              .....T...GG...G.A.....A...AG.CT..G..............  505130308
0        511023596                                            ..G.............G.  511023613
0        518065392            ....C..T...TT...G.A.....A...AA.C..C..............T  518065343
0        520141800            .......T.CCGG...G.A.....A...T......G...........GG.  520141751
0        528122751         ..C.......T.C.G.A..G.A.....A...AG.T...............C.A  528122699
0        529184676            .......T.C.G......A.....A...TG..TAT...............  529184725
0        530548067                                                ............G.  530548054
0        532009638               ....T...GT...G.A.....A...AG.C................GA  532009592
0        533698861          .........T.C.GG.....A.....AT.T..T......GCC.A......G.  533698912
0        534898883  ..C....T.........T...GG...G.A.....A...TG.C...G............T.  534898822
                              \                                                 
                              |                                                 
                             TC
0        539910561                                                 ...........G.  539910573
0        545828133                                               .............G.  545828147
0        547412556            .......T...GT...G.A.....A..AAGGA...G.............T  547412605
0        548365823                                                ............G.  548365836
0        561976357                                                 ...........G.  561976369
0        2585842                                                  ............G.  2585855
0        5160832                                                  ............G.  5160819
0        8303895                                                  ............G.  8303908
0        8782077                                                  ............G.  8782090
0        10639412                                                 ............G.  10639399
0        11578783                                                 ............G.  11578796
0        15195090                                                 ............G.  15195103
0        16528125                                                 ............G.  16528112
0        17013230                                                 ............G.  17013217
0        17891125                                                 ............G.  17891112
0        19065326                                                 ............G.  19065313
0        20843348                                                 ............G.  20843335
0        25999627                                                 ............G.  25999640
0        33330633                                                 ............G.  33330620
0        33772979                                                 ............G.  33772992
0        33789465                                                 ............G.  33789452
0        33944156                                                 ..........G.G.  33944143
0        34386219                                                 ............G.  34386206
0        34820480                                                 ............G.  34820467
0        35530059                                                 ............G.  35530072
0        35803095                                                 ............G.  35803108
0        35915576                                                 ............G.  35915563
0        36233278                                                 .........G.CG.  36233265
0        37220314                                                 ............G.  37220327
0        42666975                                              ..G............G.  42666959
0        43006532                                                 ............G.  43006545
0        43328986                                                 ............G.  43328999
0        46928847                                                 ............G.  46928834
0        47009269                                                 ............G.  47009282
0        48228754                                                 ............G.  48228767
0        53048770                                                 .....A......G.  53048757
0        53290533                                                 ............G.  53290546
0        53808694                                                 ............G.  53808681
0        53917357                                                 ............G.  53917344
0        57012180                                                 ............G.  57012193
0        59933490                                                 ............G.  59933477
0        61701336                                                 ............G.  61701323
0        62701318               .....T...GC...T.A.....A...AGTC.............T..T.  62701365
0        66188916                                                 ..........C.G.  66188929
0        67514234                                                 ............G.  67514221
0        72268360                                                 ............G.  72268347
0        74182984                                                 ............G.  74182997
0        74741770                                                 ............G.  74741783
0        75440577                                                 ............GT  75440564
0        76729627                                                 ............G.  76729614
0        83572697                                                 ............G.  83572684
0        84458570                                                 ............G.  84458583
0        84490189                                                 ......C.....G.  84490202
0        84504874                                                 ............G.  84504861
0        85025097                                                 ............G.  85025110
0        85961672                                                 ............G.  85961659
0        89879145               .....T.C.GT.....A.....A.A..T.C...G............G.  89879098
0        90823686                                                 ............G.  90823673
0        90923932                                                 ............G.  90923919
0        92067506                                                 ............G.  92067493
0        93219177                                                 ............G.  93219164
0        93226861                                                 ............G.  93226848
0        93627723                                                 ............G.  93627736
0        93902236       .....-.......TGC.T......A.....A.....CC.A.GA.A..A.C......  93902182
0        95143497                                                 ............G.  95143484
0        95899379                                                 ......G.....G.  95899392
0        96523944                                                 ............G.  96523931
0        100125687                                                ............G.  100125674
0        101502737                                                  ..........G.  101502748
0        103822867                                                .......C....G.  103822854
0        104303031                                                ............G.  104303044
0        107164382                                                ............G.  107164395
0        108497372                                                .....C......G.  108497385
0        110773110                                                .....A......G.  110773097
0        113812014                                                ............G.  113812027
0        114896740                                                ............G.  114896753
0        115069418                                                ............G.  115069405
0        116355648                                                ............G.  116355661
0        116488641                                                ............G.  116488654
0        119217954                                                ............G.  119217967
0        120073001                                                ............G.  120073014
0        123200564                                                ............G.  123200577
0        125956474                                                ............G.  125956487
0        125972848                                             ..G............G.  125972864
0        132444982                                                ............G.  132444995
0        136103805                                                ............G.  136103792
0        136128407                                                ............G.  136128420
0        137790388                                                ............G.  137790401
0        141886987                                                ............G.  141887000
0        143024165                                                ............G.  143024178
0        145901860                                             ..G............G.  145901844
0        145987715                                                ............G.  145987728
0        148192602                                                ............G.  148192615
0        149461407                                                ..........C.G.  149461420
0        152018381                                                ............G.  152018368
0        155254280                                                ............G.  155254293
0        156458047                                                ............G.  156458034
0        158202455                                                ............G.  158202442
0        158692819                                                ............G.  158692832
0        166774699                                                ............G.  166774712
0        166931393                                                ............G.  166931380
0        167792242                                                ............G.  167792229
0        170482452                                                ............G.  170482439
0        177980514                                                ............G.  177980527
0        179101715                                                ............G.  179101728
0        179654384                                                ............G.  179654371
0        179954748                                                ............G.  179954735
0        180701806                                                ............G.  180701819
0        181863044                                                ............G.  181863031
0        182446917                                                ............G.  182446904
0        183267739                                                ............G.  183267726
0        190688722                                                ............G.  190688709
0        191580624                                                ............T.  191580611
0        196293590              .....T.C.GT...G.A.....A...AG.CT..GA...........C.  196293637
0        198057729                                                ............G.  198057716
0        200016886                                                ............G.  200016873
0        200743443                                                ............G.  200743430
0        205097458                                                ............G.  205097471
0        205940305                                                ............G.  205940318
0        207584701                                                ............G.  207584688
0        208448611                                                ............G.  208448624
0        212158761                                                ............G.  212158748
0        213687911                                                ......C.....G.  213687924
0        216611654                                                ............G.  216611641
0        220544454                                               ...G.........G.  220544440
0        222722912                                                ............G.  222722925
0        224048729                                                ............G.  224048716
0        224302524                                                ............G.  224302537
0        226176452                                                ............G.  226176465
0        228682330                                                ............G.  228682343
0        229145683                                                ............G.  229145670
0        229321606                                                ............G.  229321619
0        232595941                                                ............G.  232595954
0        233609941                                                ............G.  233609928
0        234715846                                                ............G.  234715833
0        235527044                                               ..G..........G.  235527030
0        237232531                                                ..A.........G.  237232518
0        239697871                                                ............G.  239697858
0        240599994                                                ............G.  240599981
0        242306463                                                ............G.  242306450
0        242468499                                                ............G.  242468486
0        244294433                                                ............G.  244294446
0        248794127                                                ............G.  248794140
0        249428532                                                ............G.  249428545
0        249580176                                             ..G............G.  249580160
0        256070225                                                ............G.  256070238
0        262433017                                                ............G.  262433004
0        263022221                                                ............G.  263022208
0        264759087                                                ............G.  264759074
0        266242201                                                ............G.  266242214
0        267223596                                                ............G.  267223609
0        268309285                                                ............G.  268309298
0        269540823                                                ............G.  269540810
0        269918113                                                 ...........G.  269918125
0        269920951                                                ............G.  269920964
0        272342160                                                ............G.  272342147
0        273048270                                               .............G.  273048256
0        275837191                                                ............GT  275837204
0        281011961                                                ............G.  281011948
0        285214951                                                ............G.  285214964
0        286788332                                                ............G.  286788319
0        286872053                                                ............G.  286872066
0        287681807                                                ............G.  287681794
0        287854211                                                ............G.  287854198
0        288076162                                                ............G.  288076175
0        289439515                                                ............G.  289439502
0        289624228                                                ............G.  289624215
0        293509081                                                ............G.  293509068
0        297463638                                                ............G.  297463651
0        299059369                                             ..G............G.  299059353
0        300790886                                                ............G.  300790873
0        302078809                                                ............G.  302078796
0        305461226                                                ............G.  305461213
0        306027802                                                ............G.  306027789
0        310523254                                                ............G.  310523241
0        318986701                                                ............G.  318986688
0        320060188                                                ............G.  320060175
0        320561881                                                ............G.  320561868
0        326174451                                                ............G.  326174438
0        335824081                                                ............G.  335824068
0        340640300                                                  ..........G.  340640311
0        343062848                                                ............G.  343062835
0        346559186                                                ............G.  346559173
0        348704223                                                .......T....G.  348704210
0        354072845                                                ............G.  354072858
0        354164791                                                ............G.  354164778
0        354512439                                                ............G.  354512426
0        357576186                                                ............G.  357576173
0        358898684                                                ............G.  358898697
0        360031003                                                ............G.  360031016
0        360782824                                                ............G.  360782837
0        362111035                                                ............G.  362111048
0        362480971                                                ............G.  362480958
0        362757814                                                .........T..G.  362757801
0        362929454                                                ............G.  362929441
0        367328299                                                ............G.  367328312
0        370221395                                                ............G.  370221382
0        370328550                                                ............G.  370328537
0        372519717                                                ............G.  372519730
0        374618759                                                ............G.  374618746
0        375160130                                                ............G.  375160117
0        375615347                                                ............G.  375615334
0        377146529                                                ............G.  377146516
0        377503156                                                ............G.  377503169
0        379035555                                                ............G.  379035568
0        379594766                                                ............G.  379594779
0        379599534                                                ............G.  379599547
0        381540045                                                .....A......G.  381540032
0        381909277                                                ............G.  381909264
0        385000817                                                ............G.  385000830
0        387999159                                                 ...........G.  387999147
0        388058021      ..........A..T.C.TG..GG.A....AA...AT.T................G.  388057964
                              \                                                 
                              |                                                 
                             AT
0        390755940                                                ............G.  390755953
0        392793498                                                ............G.  392793485
0        396496978                                                ............G.  396496991
0        399483920                                                ............G.  399483933
0        402380260                                                .....A........  402380273
0        402933583                                                ............G.  402933596
0        405096430                                                ............GG  405096417
0        405181820                                                ............G.  405181807
0        407123004                                                ............G.  407122991
0        407301987                                                ............G.  407301974
0        409036026                                                ............G.  409036039
0        409040916                                                ............GT  409040929
0        411080290                                                ............G.  411080303
0        413315023                                                ............G.  413315036
0        413537834                                                ..C.........G.  413537847
0        417639298                                                ............G.  417639285
0        423412249                                                ............G.  423412262
0        423930688                                                ............G.  423930701
0        428820009                                                ............G.  428819996
0        429475955                                                  ..........G.  429475966
0        440098110                                                ..........C.G.  440098123
0        442783260                                                ............G.  442783273
0        445829897                                                ............G.  445829910
0        447113903                                                ............G.  447113890
0        450910377                                                ............G.  450910390
0        457840053                                                ............G.  457840040
0        460517868                                                ...G........G.  460517881
0        467102672                                                ............G.  467102659
0        471023266                                                ......C.....G.  471023279
0        471871264                                                ............G.  471871277
0        474820102                                                .........T..G.  474820115
0        477663090                                                ............G.  477663077
0        480278257                                                ............G.  480278244
0        481713041                                                ............G.  481713054
0        482086435                                                ............G.  482086422
0        487020770                                                ............G.  487020757
0        490334684                                                ............G.  490334697
0        491259783                                                ......G.....G.  491259796
0        491394854                                                ............G.  491394867
0        492671967                                                ............G.  492671980
0        493897409                                                ............G.  493897422
0        494785840                                                ............G.  494785853
0        496990768                                             ..G............G.  496990752
0        498481989                                             ...T.G.........G.  498482005
0        499369234                                                ............G.  499369247
0        500904911                                                ............G.  500904898
0        501673900                                                ............G.  501673913
0        502155529                                                ............G.  502155542
0        506202781                                                ............G.  506202768
0        509065894                                                ............G.  509065881
0        509606094                                                ............G.  509606107
0        510288156                                                ............G.  510288169
0        513547540                                                ............G.  513547527
0        514060549                                                ............G.  514060562
0        514274250                                                ............G.  514274237
0        519558710                                                ............G.  519558697
0        520491151                                                ............G.  520491164
0        520928400                                                ............G.  520928387
0        520959653                                             ..G............G.  520959637
0        521033850                                                ............G.  521033863
0        522645244                                                ....G.......G.  522645257
0        523860817                                                ............G.  523860830
0        525436777                                                ............G.  525436764
0        530846370                                                ............G.  530846357
0        531669620                                                  ..........G.  531669631
0        532450557                                                ............G.  532450570
0        534228676                                                ............G.  534228689
0        534259095                                                ............G.  534259108
0        535911165                                                ............G.  535911178
0        539448958                                                ............GG  539448945
0        539682534                                                ............G.  539682521
0        540553487                                                ............G.  540553474
0        541049194                                                ............G.  541049181
0        542366658                                                ............G.  542366671
0        543023361                                                ............G.  543023348
0        544945507                                                ............G.  544945494
0        545480483                                                ............G.  545480496
0        545935759                                                ............G.  545935746
0        546188020                                                ............G.  546188007
0        547154086                                                ............G.  547154099
0        547348973                                                .........T..G.  547348960
0        547724270                                                ............G.  547724257
0        547773659                                                ............GG  547773646
0        547833501                                                ............G.  547833514
0        551960456                                                ..........C.G.  551960443
0        552396565                                                ............G.  552396578
0        556212822                                                ............G.  556212835
0        561246659                                                ............G.  561246646
0        565677883                                                ............G.  565677870
0        566352497                                                ............G.  566352484
0        566681229                                                ............G.  566681216
0        384397003              .....T..G.T..GG.A.....A....................G....  384396956
0        268284                                                   ............G.  268271
0        9041452               ......T.C..T...G.A.....A...AA.C..................  9041500
0        296933538                                                ............G.  296933551
0        334707497           ..T..C......G......A......A..........A............T  334707547
0        359791811             ...C......GT...G.A.....A...AA.T...G.............T  359791859
0        74743197             .......T.C.G....G.A.....A...A...G....GG.........G.  74743148
0        86289462              .......C.C..G....A.....A..T....G..G.......T..A...  86289414
0        86306633              .......C.C..G....A.....A..T....G..G.......T..A...  86306585
0        205321796         ....T.....T...T....G.A.....A....A.....G..............  205321848
0        273708022              .....T.C.G......A..G..AA.........G.........T..C.  273708069
0        356410879          .........T...G....G.A.....A.......GC.CA...........T.  356410931
                                \                                               
                                |                                               
                                T
0        417088529             ......T.A.GT.....A.....TA...G.....G...........C..  417088481
0        443124686         ..A.........C.G....G.A.....A...T..............T.T..G.  443124634
0        446425885              .....T.A.GT.....GC..C..AC.....................T.  446425932
0        451341169             ..C...A.C.G....GAA.....A...A...................G.  451341121
0        537637231              ...C...C......G.A...C.AA..........A...........T.  537637278
0        20184193                                                 ............G.  20184180
0        77956675                                                .............G.  77956661
0        431790323                                                ............G.  431790336
0        26690594               .....T.C...A..T.A.....A.......G...A..G..........  26690547
0        28132218                          .....A.....A...AG.C...G..............  28132182
0        47906518              ...C..T.C.G....G.A.....A...AG.C..C.............GT  47906566
0        111979728    .....--........T.C.G....G.A.....AC.........GA....A...T....  111979673
0        173700724               ....T...GT...GAA.....A...AA.C...G.......T....G.  173700678
0        204953080         ..........TC...T.....A.....A...A..C...GAC...C......GT  204953133
                               \                                                
                               |                                                
                               T
0        423084666                                                ............G.  423084653
0        498587835                                               .............G.  498587849
0        18530451               .....A.C.G....G.A.....A......AG.C...G...........  18530498
0        25160560              ......T.C.G..A...A.....A...AG.C...G............G.  25160512
0        47078639           ..G..G...T.C.G......A.....A...AA.C..................  47078588
0        72602429                                                .............G.  72602415
0        83452311                ....T..........AC....A..AT....A...AG......T..G.  83452357
0        89031117              ......T.C...........T..A...AGG....G.........G..G.  89031165
0        103679779             ......T.C.G.A..G.A.....A...AA..................G.  103679731
0        113963803             ..........G....G.A.....A.T.T......G.....A...T..G.  113963755
0        141566761                                                ............G.  141566748
0        170077808             ......T...GT...G.A.....A...AA.C...G..............  170077760
0        179716153             ......T.C..T.....A.....A...AG.C...G.....A......G.  179716201
0        185995053           ..T.....T.C.T....G.A.....A..............G.....T..T.  185995003
0        238377644                                                ............G.  238377657
0        379097465         ..C.......T.A.G....G.A.....A..........G.GG......T....  379097517
0        420396084               ....T...G....G...........TGG....G.....A......G.  420396130
0        433460997              .....T.C.G....G.G.....A...........A..T.A......G.  433460950
0        438382368             ......T.C......G.A.....A..AAA.C................G.  438382320
0        445442992              ...C....GG....G.A.....A.......GA.G.........T..G.  445443039
0        454307043             ......T...GT.....A.....A...AA.C...G............G.  454306995
0        476845787         ....T.....T...G......A..T..A...T..............A....T.  476845735
0        16704064                                                 ............G.  16704077
0        20866938                                                 ............G.  20866951
0        27592508                                                 ............GA  27592521
0        45694203                ....T.C.G....G.A.....A...AA.T................G.  45694157
0        72167700                                                 ............G.  72167713
0        152295989                                                 ...........G.  152296001
0        179285961                                                ............G.  179285974
0        202765472                                                ............G.  202765485
0        288731101                                                ........G...G.  288731114
0        296116478                                                ............G.  296116465
0        334022705      .....C.......T.G......G.A...C.AA..T......G.........T..G.  334022648
                                \                                               
                                |                                               
                               TT
0        423229400                                                 ...........G.  423229388
0        523223549          .........T.C.GT...G.A.....A...AGGC...G............GT  523223601
                                 \                                              
                                 |                                              
                                 T
0        524975762        ...........TG..T..A.G.A.....A.C.....................G.  524975707
                                 \                                              
                                 |                                              
                                TC
0        535291090                                                 ...........G.  535291102
0        12319796               .....T..TG...GG.A.....A....T.....G......A.G...G.  12319749
0        13218677                                              ..G............G.  13218693
0        28104061              ......T.C.G....G.A..T..A.A..T......A.C..........A  28104109
0        40394601              ......T...GT...G.A.....A...AA.C.A..............G.  40394553
0        40531678               .....T.C.G...GG.A.....A....T.....G.C..T.......G.  40531725
0        46498005               .....T.C.G......A.....A...AA.C...G............G.  46498052
0        63432817              .....AT..GG...GG.A.....A...A................T..G.  63432865
0        69661411                                                 ............G.  69661424
0        77256239                                                 ............G.  77256226
0        86631853               .....T.C.GG...G.A.....A......AG....GG......A....  86631900
0        102792123         ..C.......T.C......G.A.....A...TTG....G............GT  102792175
0        106838308                                                ............G.  106838295
0        108889937             ......T..........A.GT......AG.A..G.A...........G.  108889889
0        116788814               ....T...GT.....A.....A...AA.C...G............T.  116788860
0        121276245             ......T...GT.....A.....A...AA.T.A.G............G.  121276197
0        123362554             ......A.C.T....G.A.....A......AT...........GT..T.  123362506
0        134697790             ......T.A.G....T.A.....A...A..T.C.G.C..........G.  134697742
0        137588923  ...A...T...T.....T...G......A.....T.A.TA......A...........T.  137588983
                             \                                                  
                             |                                                  
                             A
0        186442165              .....T.C.G.A....A.....A...AG.T..C.C...........G.  186442212
0        193360106           ..T..C..T...G....G..G....A...T...T..C...C......C...  193360156
0        197659872             ......T.C.G....G.A.....A.T.AA.C................G.  197659824
0        203814202             ......T.C.GT...G.A.....A...AA.C................G.  203814154
0        221449908           ........G.C.G....G.A.....AA..A..C................GT  221449858
0        232229497             ......T...GT...G.A.....A...AA.C....A...........G.  232229449
0        240808454                                                ............G.  240808441
0        241752396             ......T.C..T...G.A.....A...AA.CT.....G.........G.  241752348
0        241966497                                               .............G.  241966511
0        248497905             ......T........G.A.....A...TG...C...C...........T  248497953
0        278238587               ....T.C.G....G.A..T..A...A......T............G.  278238541
0        285498985                                                ............G.  285498972
0        310334962               ....T.C......G.AC........TG.A...T..C..C........  310334916
0        336190499               ....T...G....G.A.....A...AA.C................G.  336190545
0        337807135              .....T...G....G.A..TGAA.....TT.........A......G.  337807182
0        349384212           ..T.....A.C..T.....A.....A...AG.T................G.  349384262
0        362120580                                                ............G.  362120593
0        362360102             ........C.G....G.C.....A.C.T....CT...C...........  362360054
0        367030809             ......T.C.G....G.A.....A...AA.C................G.  367030761
0        368032756             ......T.C.G......A.....A...TG.....G.......AT.A...  368032708
0        378520602                                                ............G.  378520589
0        400414035             ......T.C..T...G.A.....A...AG.C....A...........T.  400413987
0        409138138                ...T.C.G....G.A.....A....A.AT.................  409138183
0        416641301             ......T...G.....AA.....A...AA.CT..G......G.....G.  416641349
0        424057859             ......T...GT.....A.....A...AA.C....C...G.......G.  424057907
0        425431521             ......T.C.G....G.A.....A...AG.C.A.......A........  425431569
0        428547830                                                ............G.  428547817
0        428891066             .....AT.C.G....G.A.....A...AA.T........T.........  428891114
0        433065640                                               .............G.  433065626
0        447771453             ........G.G....G.A.....A.T.TG...A.GA.............  447771405
0        465986108                                                ............G.  465986095
0        475614192                                                ............G.  475614179
0        500390336                                               .............G.  500390322
0        511305287             ......T.C.GT.....A...C.A...AA.T...G............G.  511305239
0        534417186                                                ............G.  534417199
0        537326722              .....T.C.T....G.A..TG.A................A...TC.T.  537326675
0        540652664        ...........T.C.G..A.G.A.....A.AA.......GT...........G.  540652719
                                 \                                              
                                 |                                              
                                TC
0        567565010              .....T.C......G.A.....A....T..GT.G.........T..G.  567564963
0        1463627                                                  ............G.  1463640
0        22838347                                                 ............G.  22838334
0        28639950                                                 ..A.........G.  28639963
0        91879049                                                 ............G.  91879062
0        115588971                                                ............G.  115588958
0        131646579                                                ............G.  131646566
0        143655099                                                ............G.  143655086
0        162023700   ......T..T......T...G......A..A..A.A.TA...AC..G..........GT  162023760
                                \                                               
                                |                                               
                               TC
0        194697663                                                ............GT  194697650
0        255839421                                                .....A....C.G.  255839408
0        336649897                                             ..G............G.  336649913
0        343508554                                                ............G.  343508541
0        384436675                                                ............G.  384436688
0        384542867                                                ............G.  384542880
0        398072642               ....T.C..T...G.A.G...A...TG...A.G.......A....G.  398072596
0        423649781                                                ............G.  423649794
0        440208391                                                ............G.  440208378
0        451518040                                                 ...........G.  451518028
0        462871824                                                ..............  462871837
0        525441330                                                ............G.  525441343
0        530106309                                                ............G.  530106296
0        530268082                                                  ..........G.  530268071
0        531020619                                             ..G............G.  531020635
0        562286646                                                ............G.  562286659
0        564899516                                                ..........C.G.  564899503
0        566613821                                             ..G............G.  566613805
0        25792318                                                 ............G.  25792331
0        28987702                                                 ............G.  28987689
0        59337736                           ..G.......A...AGGT.A..............G.  59337701
0        74018271                                                 ............G.  74018258
0        185290148                                                ..............  185290135
0        242150136                                                ............G.  242150149
0        285736476                                                ......C.....G.  285736463
0        294366754                                                ............G.  294366767
0        301817940                                                 ...........GT  301817952
0        336355142                                               .............G.  336355156
0        396063145                                                ..............  396063158
0        411140730                                                ............G.  411140743
0        424179642                                                ............G.  424179655
0        425972278                                                ............G.  425972265
0        426498306              .....T...GT...G.A....AA..TAA.C...T............G.  426498353
0        483739679                                                ............G.  483739692
0        508635349                                               .......A.....G.  508635335
0        522522773               ....T.C.G...TG.A.....A...AG.T.AC............C..  522522727
0        10278718              ......T.C.C....G.A.....A...AA.C...GC...........G.  10278670
0        16408577            ........T.C.G....G.A.....A...AA.C...G............G.  16408527
0        21527335                                                 ............G.  21527348
0        30585276              ......T.C......T.A...A.A...AG....TG..A.........G.  30585324
0        30682361                                                 ............G.  30682348
0        31791601        ...C........TGC.G......A....AA...A....TTG..............  31791655
0        32655278                                                 ............G.  32655265
0        34740586              ......T.C......G.A...C.A...AA.A..GG............G.  34740538
0        39405241               ..C..T...G......AT...A.A....CA..TG.........A....  39405194
0        39925889                                                 ............G.  39925902
0        40490514                ......C.G....G.A.....A.A.A.CA..C.A...........G.  40490468
0        41293545                                                 ............G.  41293532
0        42851707              ......T..C.C...G.A.....A.A.AA.....T...........C..  42851659
0        44474017               .....T.C.GG...G.A.....A.T.T.GA...T..G...........  44473970
0        50898478            ..T.....T..GC......A........TA..T...G............GT  50898428
0        50920241                         ....G.G........TAG.CC..GA...........GT  50920278
0        52158093                                                 ............G.  52158106
0        57002304                                                 ............G.  57002291
0        57864631               .....T.C......G.A.....A..A.....T.G.CA...G..A..G.  57864678
0        63921733                ....T...G......A.....A....G.C..C............CGT  63921779
0        64393548                                                 .....A......G.  64393535
0        71775995                                                 ............G.  71775982
0        83239999                                                 ............G.  83240012
0        86272396              ......TT.C..G....A.G...A..T....G..G.......T..A.G.  86272348
0        86323679              ......TC.C..A....A.....A..T....G..G.....T.T..A.G.  86323631
0        91799837                ....T...GG...G.A..A..A...T..A....T...........T.  91799883
0        92895689              ......T...G..A.G.......A.A..A...A.G............G.  92895737
0        94587649               .....T.A....T...A......A...T.A...G.G...A......GT  94587602
0        99854058          .....T....T.C.TT...G.A.....A...A.......A...........GT  99854006
0        100257897                                                ............G.  100257910
0        112735702                                                ............G.  112735715
0        114628708              .....TG..G......A.....A......AG.T....G...TT...G.  114628755
0        123669302              .....T...G...GGTA.....A..T...AG...............GA  123669255
0        124984914                                                ............G.  124984901
0        126154854         ...............T..GGA.......A..AA.A...G.....A......G.  126154906
0        126926375                                                ..........A.G.  126926388
0        130614603                                                ............G.  130614590
0        132490180                                                ............G.  132490193
0        134378368             ......T.C.G....G.A..A..AA..TA..................G.  134378320
0        140285190             ......T..GG....G.A.....A...AATC...............CT.  140285238
0        145121273             ......T.C.G......A..G.....GAA.TG...............G.  145121321
0        145847620              .....T.C.G....G.A.....A...TG...........A.A....G.  145847667
0        153851217                                                 ...........G.  153851205
0        155904941         ..A.......T.C.G..T.T.G.....A...AA.C...G..............  155904993
0        163962674             ..........GT...G.A.....A...AGGC..GG............G.  163962722
0        164976067         ..........T.C......G.A.....A.....TC.A.......T.....GGA  164976013
                                 \                                              
                                 |                                              
                                TC
0        165022160                                                ............G.  165022173
0        174189054                                                ............G.  174189067
0        180437875           ........T.A.G....G.A.....A...TG.CT...............G.  180437825
0        180813646           ..T.....T.C.T....G.A.....A.......G.G.............G.  180813596
0        183550355               ....T...GT...GTA.....A...AA.C................G.  183550401
0        184836728              .....T.C.G......A.....A.T.....G..CA...........G.  184836681
0        190633626             .....GT.C.T....G.A....TA...AG.C................G.  190633578
0        194178055             ......T.C.GT....AA.....A...AG...A.......A.A....G.  194178007
0        195433891                                                ............G.  195433878
0        196880823                                                ............G.  196880810
0        198951094                                                ............G.  198951107
0        200420984                                                ............G.  200420971
0        206444867         .....TC...T.C.GT...G.A.....A...AA.C..................  206444815
0        229066263             ......T...GT..TG.A.G.....A.AGGC..................  229066215
0        234045755                                                ............G.  234045742
0        234257018                                                .......T....GT  234257031
0        238013819                                                ...........C..  238013832
0        238083271       ..T...A.....T.C.G....G.A.....A..........GT...........G.  238083217
0        240908832                                                ............G.  240908845
0        246523032         ..........T...G....G.A.T....A..AA.C...G............G.  246523084
0        248547521             ........C......T.A.....A.A.AA.C..GG...........C..  248547569
0        258511983                                                ............G.  258511970
0        274783412              .....T...GT.....A.....A......TC.GGA...........G.  274783365
0        286484004               ....T.C.G....G.A.....A...AA.C.-.T............G.  286483959
0        286998075         ...A......T.C.GG...G.A.....A...TG...A.G............G.  286998023
0        294171294                                                ............G.  294171307
0        311351850                                                ............G.  311351863
0        320754953                                                ............G.  320754966
0        344704557                                                ............G.  344704570
0        349883672                                                ............G.  349883685
0        359354625             ......T.C.GT..GG.A.....A...AG.C................G.  359354577
0        363603616              .....T...GC.AT..A..T..T.A.....GA..T...........G.  363603663
0        368916814                                                ............G.  368916827
0        380727897                                                 ...........G.  380727885
0        381427130                                                ............G.  381427117
0        381626782             ......T.C.TT...GCA.....AA..AG.......C..........G.  381626734
0        382291539                                                ............G.  382291552
0        386859854              .....T.C.G....GAA..T.AA..........G..A.C.......G.  386859901
0        390384001              .....A...C......A.....A...T..A.T.G............G.  390383954
0        391758805              .....T.G.G....G.A..T..A..G...C...G.G...A......G.  391758758
0        393993589                                                ............G.  393993576
0        395111075                                                ............G.  395111062
0        395449320                                                ............G.  395449333
0        396953305                                                ............G.  396953318
0        400951997               ......AG.....G.A.....AAA............GG.G..A..G.  400951951
0        408315178             ......T.C.G....G.A.....A...AG.C...G.........G..G.  408315130
0        409582072                                                 ...........G.  409582060
0        411095911       ....C.AT....TG..G.A....A.....A...T.......T...........T.  411095965
0        413613397                                                ............G.  413613410
0        415869302                                                ............G.  415869315
0        418594777                                                ............G.  418594764
0        423158780             ...G..T.C.G....G.A.....T...AA.T..GG............G.  423158828
0        423243838              ..A..T.......TG.A.....A.T.A......GA.............  423243885
0        425639263             ......T.C.GT.....A..T..A...AA.C.A.G............G.  425639215
0        427038534           ........T.C.C....G.A.....AAT.T....A.G...G........G.  427038584
0        427800261              .....T.C.G....G.A.....AAA..T.....G.C.........A.T  427800214
0        431734650                                                ............G.  431734663
0        437502162                                                ............G.  437502149
0        447537518                                                ............G.  447537505
0        449540479                                                ............G.  449540492
0        451344644                                                ............G.  451344657
0        456666147                                                ............G.  456666134
0        467902444                                                ............G.  467902457
0        472275901                                                ............G.  472275888
0        473923545                                                ............G.  473923558
0        482349467             ..........G....G.C.....A.A.AA.C...G............G.  482349419
0        490649117             ......T.C.G....G.A.....A...AA.T...G............G.  490649069
0        495517270                                                ............G.  495517257
0        497341921                                                ............G.  497341934
0        497813731                                                 ...........G.  497813743
0        500898235             ......T...GT...G.A.....A...AG.A............T...G.  500898283
0        501072765                                                ............G.  501072752
0        501575066                                                ............G.  501575053
0        505506693                                                ............GT  505506706
0        510131568              .....T...GG...GCA.....A.TT........C....A..C...G.  510131521
0        515617608             ......A....C.....A.G...A..TAA.C...G............G.  515617656
0        517515927                                                ............G.  517515914
0        519898250                                                ............G.  519898237
0        520371004                                                ............G.  520371017
0        530096452                                                ............G.  530096465
0        536490314                                                ............G.  536490301
0        552078670                                                ............G.  552078683
0        553369834              .....T...G....G.A.....A...AAGC...........C.T..G.  553369881
0        558764287           ....C.....C....A.G.A.....A...AA.C...G.........T..GA  558764337
0        21282455                                                 ............G.  21282468
0        22941451                                                .............G.  22941465
0        24320251                                                 ............G.  24320238
0        36474855                                                 ............GT  36474842
0        40313689                                                 ............G.  40313702
0        47591374                                                 ...G........G.  47591361
0        57816842       .......A.....T.CT..G.TG.A.....A............GG.........GA  57816785
                                \                                               
                                |                                               
                               TT
0        59183641                                                 ............G.  59183628
0        71693288                                                 ............G.  71693275
0        107295342   ........C....C..T.CCC.....AA.C...A....G.....G............G.  107295402
                           \                                                    
                           |                                                    
                          TT
0        109835951                                                ............G.  109835964
0        123197550                                                ............G.  123197537
0        134284384                                               .............G.  134284398
0        151145981    .....-.C...G...T...G....G.A.....A...AAGTT......C........G.  151146037
0        151280563    ...A.C........GT..TG..T.G.A.....A..........G..C....A..A.G.  151280621
                                \                                               
                                |                                               
                                T
0        161799555                                                 ...........G.  161799543
0        171953543                                                ............G.  171953530
0        193649250                                                ............G.  193649237
0        201687667                                                ............G.  201687680
0        225319089                                                ............G.  225319102
0        233124492                                                ............G.  233124479
0        236144299                                                ..............  236144286
0        241826979                                                ............T.  241826966
0        273561119                                                ............G.  273561132
0        286591841                                                ............GT  286591828
0        287764457                                                ............G.  287764470
0        291146697                                                ............G.  291146710
0        308312575                                                 ...........G.  308312563
0        330059565                                                ...........CG.  330059578
0        344329355                                                ............G.  344329368
0        344820193                                                ............G.  344820206
0        358852270                                                ............G.  358852283
0        365243866                                                ............G.  365243879
0        381019496                                                ...........CG.  381019483
0        382470252                                                 ...........G.  382470240
0        383531844                                                ............C.  383531857
0        403404238                                                ............G.  403404251
0        406040312                                                ............G.  406040299
0        413057369                                                ............G.  413057382
0        437444788  ...A.............T.C.G....G.A..T..A...AA.C...G............G.  437444727
                             \ \                                                
                             | |                                                
                             A T
0        442591494                                                ............G.  442591481
0        467135244                                                .........T..G.  467135257
0        469270573                                                ............G.  469270586
0        476727716                                                ............G.  476727703
0        479149319                                                ............G.  479149306
0        483326001                                                ............G.  483325988
0        490665485                                                ............G.  490665472
0        491039885                                               .............G.  491039871
0        494323351               ....T.C.G......A...C.A...TG.....G..C.G.......GT  494323305
0        495214007                        ......A....AA..AAG.C................G.  495213970
0        498575091                                                ..........C.G.  498575078
0        511354957              .....T.C.G....G.A.....A...AA.T-..G............G.  511355003
0        511505528                                                ............G.  511505541
0        513554077                                                ...........AG.  513554064
0        529403999                                                ............G.  529404012
0        530040355                                                ............G.  530040342
0        546976456                                                 ...........G.  546976444
0        547770758                                                ............G.  547770745
0        549126582                                                ............G.  549126595
0        567505145                                                ............G.  567505132
0        3658464                                                  ............G.  3658451
0        9018425               ......T.C.G....GCG..A..A...AA.C...G......A.....G.  9018377
0        11782044                                              ..G............G.  11782060
0        17752645              ...C..T.C.G....G.G.....A...AA.C...GA...........G.  17752597
0        18954630              ......T...G....G.A..A..A......AG..G.......A.T..GT  18954582
0        23704494                                                 ............G.  23704481
0        25086871              ........C.G.A..G.AT........AA.C...GA.G...A.....G.  25086823
0        26650271                                                 ............G.  26650284
0        27004615                                                 ............G.  27004628
0        27432368              ......TG..G....G.A....AA.A.TT..GA.......A......G.  27432416
0        27673773                                                 ............G.  27673760
0        29754906               ...A...C.G....G.A.....A...T.T.G.....G...CA....TG  29754953
0        32259589                                                 ............G.  32259602
0        33067685              ...C..T........T.A.....A..TAG.C.T..............G.  33067733
0        34239179                                                .............GG  34239193
0        35652812               .....G.C.G....G.A.....A...AA.C..G-............G.  35652858
0        39110357             ........C..TG..GG.AC....A....TG.....A.G...A.....G.  39110406
0        40993251              ..........GT.A.G.A.G...A..TAA.C................C.  40993203
0        45439858              ......T.C.GG...G.A...C.A...A..C...G.............T  45439906
0        45958277              ......T.C.GT...G.A.....A.A.AGGC...G............G.  45958229
0        47765395                                                 ............G.  47765408
0        49085050            ..T....AT........G.A..TA.AA...T....GCT........T....  49085000
0        49574352              ......TGC...C..G.A.....A...AGGC.A....C.........G.  49574400
0        51994729                                                .............G.  51994743
0        55947477                                                 ............G.  55947464
0        56389333                                                 ............G.  56389320
0        56409619                                                 ............G.  56409606
0        57423972              ......T.C.G...G..AC....AT..T......G.....C....C.G.  57423924
0        60658247                                                 ............G.  60658234
0        62427105                                                 ............G.  62427092
0        62701600              ......T.G.G....G.AG...AA..T.T...A.............GG.  62701648
0        67571470                                                  ...........G.  67571482
0        67738940                                                 ...G........G.  67738927
0        70674651                                                 .......A....G.  70674664
0        74484114              ......T.C.CT.A.G.A.....A...AA.C...G............GT  74484162
0        76660637                                                 ............G.  76660650
0        83339732                                                 ..A.........G.  83339719
0        91118546                                                 ............G.  91118559
0        93400670              ......T.C.G....G.G.....AA.TAT.....C............C.  93400622
0        96679913                                                 ............G.  96679900
0        98332898                ....T..G.G...GAA.....A...AG.A..G.............T.  98332944
0        98595390           ...T.....T.C.G......A.G...A...AA.C..GG............G.  98595441
0        100733857             ........C.G......A.....A.ATGG....G.A...........GT  100733905
0        101296923         ..C.......A.C.G......A.....A.A.AG....C.............GT  101296871
0        107323318                                                ............G.  107323331
0        111829373             ......T.C.G....GAA.....A......TG..G.........AA.G.  111829325
0        117242254             .....A..C..T.A..TA.....A...AA.C...G............C.  117242302
0        120586210           ..T.....T.C.G....GAAG....A.............G...GA....G.  120586260
0        121328344                                                ............G.  121328331
0        122609746             ......T...GT...G.A.....A..AAG.C...G............G.  122609698
0        123800415             ......T.C.G..AGG.A.....T...AA.C...G............G.  123800367
0        137549967              .....T.C.G..A....GC...A......TGA..............GT  137550014
0        138031087                                                ............G.  138031074
0        142953787         ..C.......T.C.G....G.-.....A...AA.T..GG............G.  142953838
0        143477783             ......T.C.G....G.A.....A...AAG....G.....AA...A.G.  143477735
0        146250188                                                ............G.  146250201
0        146562541               ....T...G...GG.A..T..A...AAGC......G.........G.  146562495
0        149179158                                                ............G.  149179145
0        149314445             ...C......G....GAA.....A...AG.CTC..T.............  149314397
0        150882546              .....T.G.G....G.A.....A..T....T.TG.CC.........TT  150882499
0        151101246              .....T.C......G.A.....AC.G.........C...A..T.C.GT  151101293
0        151170836                                                ............G.  151170823
0        154985668              .......C......G...G...A............AC..TCA.A..C.  154985715
0        158878129                                                ..A.........G.  158878116
0        159050452           ....C...T.C..TG....A.....A.T.AA.T...G............G.  159050502
0        164743917                                                ............G.  164743930
0        168203293             ......T.C.G....T.G.....A.T.AA.AT...............GT  168203245
0        168970187                                                ............G.  168970200
0        170268049                                                ............G.  170268036
0        171356599                ...T......A...A...A.AT..T......GA...TA........  171356554
0        172111101                                                ............G.  172111114
0        172209324             ......T...C..A.G.A.....A.A.T............A.T....C.  172209276
0        173102537                                                ............G.  173102550
0        173275408                                                .........T..G.  173275421
0        177848780           ........A.G.C....T.A....CA...AA.....G............G.  177848730
0        187323917                                                  ............  187323906
0        189018158              .....T.C.G...GG.A.....A..T.....AGG..........C.G.  189018111
0        196888561         ..C.......T.C.GT...GAA.....A...AG..................G.  196888509
0        197058529           ..T.....A.C.G....GAA....AAT........................  197058579
0        199830416                                                ............G.  199830403
0        202044137                                                ............G.  202044150
0        202138523             ......T.C.G.G..G.A.....A...TG.....G............G.  202138571
0        203675045             ......T.C.G....G.A.....A...A............A...T..GA  203675093
0        205270537                                                  ....G.....G.  205270548
0        209389283                                                ............G.  209389296
0        209576218                                                ............G.  209576231
0        220685334                                                ............G.  220685321
0        224416402             ......T.C.G...GG.A...C.A...AG.....G.........T..G.  224416450
0        232045572             ......T...GT...G.A.....A...AA.T...G............GT  232045620
0        233998695                                                ............G.  233998708
0        235233616                                                ............G.  235233629
0        240537002                                                ............G.  240536989
0        240797660                                                ............G.  240797647
0        243988699       ....CT......T.C.G....G.A.....A...TG...........AA....GG.  243988645
0        245543038       ......T...G.T...GT.....A.....AA..AG.T...G............G.  245542984
0        246454003           ....C...T.C..G...G.A..T..A....A.C...G............G.  246453953
0        248847596                                                 ...........G.  248847584
0        248891784                                                 ...........G.  248891772
0        257090122                                                ............G.  257090109
0        259352636         ..........T.C.G.A....A.....AA.TAAGC................G.  259352688
0        265671032                                                ............G.  265671019
0        267074994                                                .......A....G.  267074981
0        268739704                                                ............G.  268739691
0        278219883              .....T...GT...G.A..T..A..........GT.......T...GT  278219930
0        284534728            .....C.T.C.G....G.AG....A...AA.C...G............G.  284534679
0        287314323             ......T.C.G....G.A.....A...AA.C.A.....G..........  287314275
0        289051961             ......T...GT...G.A.....A.A.AG.....G............GG  289051913
0        289643918              .....T.C.G....G.A....AA........TG.A...GT......GT  289643965
0        290000406             ......T...GC...GAA.....A...AG.C...G............GA  290000358
0        296559980                                                ............G.  296559993
0        299370456         ..C.......T.C.GC.A.G.A.....A.A.TG......A.............  299370404
0        301097674         ..C.......T...GG...GAA.....A...AGGC................G.  301097622
0        305752304             ......T.C.G....GAA.....A.A.....G..............GGA  305752352
0        306235868             ....C.TG..G.....AA....AA...AG.A...G............G.  306235916
0        311951201                                                ............G.  311951214
0        321860641                                                ............G.  321860628
0        334557166         ..........T.G.GC...G.A.....AA.TAA...A.T............G.  334557114
0        343876494                                                ............G.  343876481
0        347444803           ........T.C.G.G..G.A..T..A...AA.....G.............T  347444753
0        350047954             ......T.C..T.A...A.....A.A.AA.C...G............G.  350048002
0        351122140                                                ............G.  351122153
0        354448266                                                ......C.....G.  354448253
0        358162932             ..C.......GC...GAA.....A...AG.C...G.........T.GG.  358162884
0        361448755             ......T.C.C...GG.A.....A....TT.G..G...C...T....G.  361448803
0        361678226         ..........T.C.G..A.G.A.....A..GTA.A................GT  361678174
0        364336423              .....TT..G....G.A.....A....T.AGA..A.....GT....G.  364336470
0        375524536                                                ............G.  375524523
0        377535380                                                ............G.  377535367
0        378360032                                                ............G.  378360045
0        378547125                                                ............G.  378547112
0        380491461             ......T.C.G...GG.A.....A...AA.C....T.....G.....G.  380491413
0        382414182             ......T.C.G..T...A.....AA.T.......G........C...GT  382414230
0        383095787                                                ..A.........G.  383095774
0        383950577             ......T.C.GT...G.A.....A..AAG.C...G............G.  383950625
0        384280951                                                ............G.  384280964
0        387687444         ..C.......T.A.G....G.A...A.A...TGTT...G..............  387687392
0        387968995             ......TGC....A...A....AA.A.T....A.G............G.  387969043
0        393680545             ...C..T...G....G.A.....A.A.AA.C.AGG............G.  393680497
0        393864147             ......T.C.G....G.A...CA..................AAG...G.  393864099
0        396183052              .....T.C.G.....TA..T..ATA....C...CA...........G.  396183005
0        398139898         ....T.....T.C.GTA..G.A.....A...AA.C...G............T.  398139950
0        403845316             ......T.C......GTA.....AA............C..A..T...G.  403845268
0        403964396                                                ...........C..  403964383
0        404791144                                                ............G.  404791157
0        404897529               ....T...G...G..A.....A.T..A...............T..G.  404897575
0        411009545              .....T.C.G....G.A.....A....A.C..G-....G.........  411009499
0        413691959             ......T.C.G....G.A.....A...T..A...G..GGGC........  413692007
0        414259334               ....T.C.G..A...A.G...A..T...A...G...T.T.C....G.  414259380
0        415850942                                                ............G.  415850929
0        419229140                                                ............G.  419229127
0        419431701                                                ............G.  419431714
0        421342465              .....T.C......G.A.....A.AT.......G.....A.A.TG.C.  421342418
0        429773731         ............C.G....G.A.....AAA.TA..T..G......A.....G.  429773679
0        429849471         ............C.G....G.A.....AAA.TA..T..G......A.....G.  429849419
0        431697215              .......C.GC...G.A.C...A...A................T.C.A  431697262
0        434080866                                                ............G.  434080879
0        437912889             ......T.C.G....G.A..TC.A...AA.C................G.  437912841
0        438396185                                                ............G.  438396198
0        439399933            .......T...GGCC.G.A.....A....A.C...G.G..........G.  439399982
0        440290261             ......T.C.G......A...C.A..TA..AC...A......A....G.  440290213
0        442148372                                                  ..........G.  442148383
0        442893649              .....T.C.G..T...A.....A...TG.....GA.C..A........  442893602
0        443417473             ......T.C......G.A.....A...AG.T...GA..G.....T..GT  443417521
0        447665032                                                ............G.  447665019
0        452266142                                                ............G.  452266155
0        454781509              .....T...GG.C...A....AA..G...AT..T.........A...T  454781462
0        459424803             ......T.C.G....G.A.T...A.ATT...G...........T...G.  459424851
0        460376115                                                ............G.  460376102
0        461306576             ......T.CC.....G.A...A.A...AA...C.G....T.....C.G.  461306528
0        467297398                                                ............G.  467297411
0        468839097                                                ............G.  468839110
0        469026453                                             ..G............G.  469026437
0        478078494                                                ............G.  478078507
0        478574129                                                ............G.  478574142
0        479766395         ..C...T...T....T.....A.C...A.T.AG.C............G.....  479766343
0        480600715              .....T.C.G....GAA.....A...AA.C..G-............G.  480600669
0        484875495                                                ............G.  484875482
0        486111578                                                ............G.  486111591
0        489664394             ......T...GG...G.A....AA..TT............TA..G..G.  489664346
0        489859755         ......G...T.C.GTA..G.A.....A...AG.C................G.  489859703
0        490164358           .....C..G.C.G....G.A....AA...AG.T....C...........G.  490164408
0        490260517                                                ............G.  490260530
0        491272853                                                 ....A......G.  491272841
0        492484803                                                ............G.  492484816
0        492950426             ......T.C.G......A..T..AA...T.C...G....GA......CT  492950474
0        494034241         ..C.......T...T......AC.T..A...AG.T..CG..............  494034189
0        494659189         ...........CC.G..T.GAA...A.A.C.........A..........GG.  494659241
0        497959058         ..C.......T.C.GT.....C.....A.T.AG.C...G............G.  497959006
0        498565623                                                ............G.  498565610
0        499083442                                                ............G.  499083455
0        503267118                                                ............G.  503267105
0        507784090                                                .......A....G.  507784103
0        513075994                                             ..G............C.  513075978
0        514228725                                                ............G.  514228738
0        514561689           ........T.A.G....G.A.....A...TG..GA.G............G.  514561739
0        516044963             ......T.C..T...GAG.....A.T.AA.....G............G.  516045011
0        517882225                               .....A.C.TG.............C....T.  517882195
0        521855759                                                ............G.  521855746
0        522935687  ...A...T.....CA....C..T...G.A.....A...AGGT..C............C..  522935627
                             \                                                  
                             |                                                  
                             A
0        523457718                                                ............G.  523457731
0        524803274           ..T.....T...GT...G..CTT.............G..C....A....G.  524803324
0        530297089                                                ............T.  530297075
                                                                               \
                                                                               |
                                                                               G
0        534911730               ....T.C.G..A.G.A.....A...AG.C...G............G.  534911684
0        535491996                                                ............G.  535492009
0        535732369              .....T.C.G..A...A.....A....G..G..GA...G...C....A  535732416
0        547808407                                                .....A......G.  547808420
0        557136771                                                ............G.  557136758
0        564896994              .....TG..G....G.A.....A.....G.GC.....T.....TG...  564896947
0        565339168                                                ............G.  565339181
0        565621291                                             ..G............G.  565621275
0        59538684               .............GG.A.....A......A.............T..G.  59538731
0        19188806               .......C.G....G.A.....A...AG....................  19188759
0        383524190              .....T.C.G......A.....A......C...G............G.  383524237
0        379041393                ...T...G....TAA.....A...AA..................T.  379041438
0        240444420  .G...-...C.......T...C......A.....A...AT.....G.........T..G.  240444360
                                \                                               
                                |                                               
                               AT
0        48324377               .....T.C......G.A.....A...........A.C..A......C.  48324424
0        84944571               .....T.C.G....G.A.....A..........G............G.  84944524
0        457091432              ..............G.A.......T....A...G.G..G....T..G.  457091479
0        16442005               .....T...G.G.GG.A.....AA..........A...........G.  16442052
0        31589808             .......T.C.G......A.....A...AG.C..C...............  31589857
0        46441266               .....T.C.G..A.G.......A...A.......C............T  46441313
0        87425021               .....T...G....G.A...A.A...AA.C..............A...  87424974
0        122795298               ....T.C......G.G.....A....T..G..G..............  122795344
0        123690378         ..........T.C..T.....A..T..A.A.AA.C................G.  123690431
                                  \                                             
                                  |                                             
                                  C
0        157535589              .....T...G....G.A.....A..........GA...CA......G.  157535636
0        176656048     ..C..C........T.C.G......G.....A...T............A......G.  176655992
0        190122420              .....T....T.....A.........AAGC...G............G.  190122373
0        253424212          .........T.C.C....G.A.....A......T................GA  253424263
0        273921444              .....T.C........A.....A.AT.......G......CT....C.  273921491
0        310462619              .....T........GAA.....A....T...TT.............G.  310462572
0        344784526              .....T.C.G......A.....A......C...G..C.G.........  344784573
0        359616311              .....T.C..T.....A.....A..........TA....A...T..G.  359616264
0        418871232               ....T........TAA....AA.A.....................G.  418871186
0        428619029                                                ............G.  428619016
0        431700458              .....T.C.G......A.....A...AA.C...G............G.  431700505
0        435543226              .....T.C.G....G.A.....A..........G.C.C........T.  435543179
0        482795244              .....T...G..A...A.....A..AA......G............G.  482795197
0        500128660               ....T.C.G....G.A.....A...AA.T...-............GT  500128705
0        535811992        ...........T..........A.....A......T.A.G.....A.T...AGT  535812046
                                \                                               
                                |                                               
                                T
0        553874070        .........C.T.C.G....G.A.....A.......G...........TT...T  553874016
                                \                                               
                                |                                               
                                T
0        20695898               .....T.A.G.C....AT....A........A..............G.  20695945
0        87542246   ..AT..G.CCT......T.C.G....G.A.....A..........G............GT  87542185
                                \                                               
                                |                                               
                               TT
0        298454541    .......C...T...T.C.G....G.A.....A......A................G.  298454600
                                \                                               
                                |                                               
                               TC
0        547213831              .....T.A......G.A.C..TA.A.....................GT  547213878
0        8730606                .....T.C.G.A..G.A.....A...AA.C................G.  8730559
0        19622955               .....GC..G......A..T.............T.....T...T..G.  19622908
0        32897995               .....T.A......TAA................G..C..........T  32898042
0        42227985               .....T.....A..T.G.....A.A.......TG...G...C.T....  42227938
0        48228546                ....G.C.G....G.A.....A......A...G.C.......GC...  48228500
0        67521644           .........T.C..C.A.GAA.....A..G.........AG...........  67521593
0        75315849               .......C......G.A.....A...T...........T..A.TG...  75315802
0        81324561                                              ..G............G.  81324545
0        86047774               .....T...GTG....A.....A............GG...G.....G.  86047821
0        105375940            .......T.C.G....G.A.....A...AT...A..T...........G.  105375891
0        109391667              .....T...G....GAA.....A................A......G.  109391714
0        109790652              .......C.TT.....A...G.A........A.GT....A........  109790699
0        135413543              .....T.C........A..A..A.T...........A..A......GT  135413496
0        135506573              .....T..C..G..G.A..T..A....A...........A......G.  135506620
0        136025695                ...T...G......AT....AATT...........T..........  136025740
0        156316782          ...T.....T.C.G....G.A............A..............CC.A  156316731
0        174185308              .....T.C.G....G.A.....A...A..T..G.............G.  174185355
0        190725091                ...T...G....G.A..T..A........A.T......G.....GA  190725046
0        233846683              .....TC..G....GAA.....A.A........T...G........G.  233846730
0        239863098              .....T.C.G....G.A.....A.......T..G......CA....G.  239863145
0        244740888              .....T.C.G......A.....A...AG.C...G............G.  244740841
0        272172804              .....T...G....G.A.....A..TGG.C................G.  272172851
0        283056766              ...C.T........G.A.....A....AG....GA...........G.  283056813
0        284503508              .....T.C.G...GG.A.....A...AG..................G.  284503461
0        289244681              .....T.C.GT...G.A..T..A...AA.....G..............  289244634
0        291915550              ......T..GG...G.A....AA..AT................T....  291915597
0        292830185              .....TGC......G.A.....A...AA.....T.C.G..........  292830138
0        294294106              .....T.A.G......A.....A......A................GT  294294153
0        338666099              .....T.C.G....G.A.....A...AA.....G............G.  338666052
0        391615902              .....T.C.G......A.....A.A.AA.T...G..............  391615855
0        408376781              .....T.C......GCC.....A...AG.C................G.  408376828
0        412308881              .....T...GT.....A..G..A...AA.T................G.  412308834
0        444409266               .............G.A.....AA......G...C.G..C.....AG.  444409312
0        457092577              ..............G.A.......T...GAG..G.G..G....T..G.  457092530
0        458944494              .....T.C.G....G.A...C.A........A.............CGG  458944541
0        464152130            ..................A.....A...AG.C..C....G........T.  464152179
0        491722264              .....T..TG....GAA.....A...T................T..G.  491722217
0        518136032              .....T...T....G.G.....A..TG...G..G.....A......G.  518136079
0        520616434              .....T.C......GAG.....A.T.........T.C.G.........  520616481
0        523042984              .....T...GG...G.A.....A.A..G.....G............G.  523043031
0        539437216              .......G.G....G.A.....AA..TG.A...GA.............  539437263
0        556586847         ..C...C...T.A....T.G.A.....A...T...................GA  556586899
0        89909813     ...A.C........CT...G....G.A..T..A.A.A......T............G.  89909871
                                \                                               
                                |                                               
                                T
0        528948388              .....T.C.G.....AA.C.CAA.......................G.  528948435
0        19901466               .....T..GG..A...A.....A.............C.T.......GT  19901513
0        24284448               .....T.C.G..A.G.A.....A........A.G............G.  24284495
0        28310053               .....T...G....G.A.....A...AA.C...T............G.  28310100
0        31035072    ......-.C.......T...G......A.....A.A.AT.C...G............G.  31035015
0        31943811               ..G..T........G.A.....A.T..A.C...G............G.  31943764
0        32780047               .....T...G..A...A.....A.......G..G......CA.T..CT  32780000
0        35411260               .......C.G....G.A.....A......C.C.GT.A.......C.G.  35411213
0        36501618               .....T.C.G....C.A.....A...AAGC...G............G.  36501571
0        36590839               .....T.C......G.A.....A.......GA..A.G..A.A....G.  36590792
0        38764160               .....T.C.G.A..G.A.....A...AG.T...G............G.  38764207
0        39707920               .....G.C.G....G.A...C.A...........T.........G.T.  39707967
0        40004856               .....T.G.C..T.G.A.....A...A...T...A....A......G.  40004809
0        42475616               ..C..T...GT...G.G.....A...AG...................T  42475663
0        46901904               .....A.C.G..A.G.A.....A..........G..C....C....GA  46901951
0        47250298               .....T.C.G....G.A...C.A...AA.C................G.  47250345
0        54558930       ..T..........T...G.CT.GAA.....A.....T.....A.............  54558985
0        58412169               .....T...G...GG.A.....A...TTT.................G.  58412216
0        59753935               .....T.C......G.A.....A...........A..C.T.A....GG  59753888
0        67613272               .....T.C.G....G.AC.....A...T.....T..G..A...T....  67613225
0        69659785               .....T.C.G....G.G.G......AAG.C...G............G.  69659738
0        74482598             .......TGC.G....G.A.....A......C.....CCG.........G  74482549
0        84744597               .....T.A.GT.T...A.....A...AA...............T..G.  84744550
0        94379503               .....T.C......GTA.....A.A.T......TA....C......G.  94379456
0        102004396              .....T...G.G..G.A.....A.T.AG............A.....G.  102004349
0        102425560              .....T.C.G....G.A.....A...AA.T...G............G.  102425607
0        112793391              .....T...G....GAA.....A...AGCC................G.  112793344
0        113328147            .......TGC..T...G.A.....A...AA.C...............AG.  113328098
0        114409991              .....A...G....G.A.....A.T....A.....AG...G.....G.  114410038
0        115076466              ..C..T......T.GCA.....A...T...G..GT...........C.  115076513
0        117104108            .......T...GG...G.G..A......T...........G......C.A  117104157
0        122403551              .....TG..G......A..T..AT............A...G.....G.  122403504
0        128628669              .....T...G....G.A.....A.A.AG.C................G.  128628622
0        135834724              .....T.C.G....G.A.....A..AAG.C...G...........A..  135834771
0        137636446              .....T...G......A..T.....A....GT.G....G.GA......  137636493
0        138741379              .....T...CT...G.A.....AAA.AAT.................G.  138741332
0        144189628            ...C...T.C.G....G.A.....A...TG.....G............G.  144189579
0        145127593              .....T.C.G....G.A.G...A...AG.T...G..............  145127546
0        145324108              .....G.C.G......A..T.TA...AA.C..G.............G.  145324061
0        158617879             ......T...G....G......AAA..T..A...G............G.  158617831
0        159306329              .....T.C.GT...G.A.....A...T..TG.............A.G.  159306282
0        167094078              .....T.C......G.A.....A.A.A..A...G....TA........  167094125
0        183191881              .....T.C.GT.....A.....A...AG.C...T............GG  183191928
0        185213360              .....T.C.G..A...G.....A......A...G............G.  185213407
0        189852761              .....T.C.G....G.A.....A...AA.TG...............GT  189852808
0        193539829              .....T...G......G....AA....A.A.A.GA..C........G.  193539876
0        198594629              .....T.C......GAA....A....AA.T..C.............G.  198594582
0        236828204  .G..CA...........T.C.G....G.A.....A...T..........C.AG.T...G.  236828144
                                \                                               
                                |                                               
                                T
0        238082154            ..T......C.TT...GAA.........AA.C................T.  238082105
0        246670853              .....T.C.G....G.A.....A..........G.GG..A......G.  246670806
0        248681104              ..G..T...G....G.A.....AA.....C..........CA....GA  248681151
0        256375373               ....TT.G.....G.A.....A..T...........C.T.T.T..G.  256375327
0        260339258            .......T.C......G.A.....AA..TA.C...G.....A......G.  260339209
0        260612192              .....T.C......GCA.....A.C..A..G..T.........T....  260612239
0        263835499          .........T..CG....G.A.....A..GAG.....G............G.  263835448
0        267172946              ..A...........CAA...AA.....A.AG..G............G.  267172993
0        286937946              .........G......A.G.CAA..T.TT.G........A.A......  286937899
0        290203129              .....T.C.G..T...A.....A....G.A.............T..G.  290203176
0        290351103            .......T.C.G...TG.A.....A...AA.C...G............G.  290351054
0        300710962              .....T.C.G..A.G.A..T..AA.A.................T..G.  300710915
0        305484874              .....T.C....C.G.A.....A..T...T...T.......A.T....  305484921
0        316132859              .....T.C.G....G.A.....A......ACA.G.............T  316132812
0        328041444              .........G....G.A.....A...AA.TT..G.G............  328041397
0        335601852              .....T.C.G....G.A....A.A.......A.......A...T.GG.  335601805
0        343412754              ....C..CT.......A...........GA.ATG....G.......G.  343412801
0        364013573              .....T...G....GAA.....A......AG...............GT  364013620
0        364320714              .....A.CC.....G.A.....A..T.T..GT..............G.  364320761
0        371015447              .....T...G......A..T..A..AG............AG.....GA  371015494
0        377780958                .....C.GT...G.A.....A...AG.C................G.  377780913
0        378419404              .....T.C.G....G.A...C.A...T....CCT............G.  378419451
0        385044997              .....T.C.G....G.A.....A...AG.C...G............G.  385045044
0        392196307              ............A.G.A.......CA..T...G........AG.C.G.  392196260
0        393311692              .......C.G....GAA.....A..G....G..G.......A....TT  393311739
0        403756548              .....T.C........A.....A.A.T...G..G.....A.T....GA  403756501
0        426128942               ....T.C......G.A.....A...AA.C.......G......G.G.  426128988
0        427872724              .........G....GTG.....A.T....T.TTG......C.....G.  427872677
0        431533713              ...C.T.A..T...G.A....AA..........G.....AA.....G.  431533760
0        446380557              .....T.C.T......A.....A...AA.C.A........G.....GT  446380604
0        469092796              .....T...GT.....A.....A.AAAAT..............T....  469092749
0        493998814              .....T...G....G.A.....A...AA.C..CGT...........G.  493998767
0        495628583              .....T.C.G....G......TA........C.G..G..T...T..G.  495628536
0        512217484                                                 ...........G.  512217496
0        517768985              .....T.C.G.G..G.......A.AT.T...........A......G.  517769032
0        519920321            .......T.C.G....G.A.............T..CT....A....C.G.  519920272
0        530439373            .......T.C.G....G.A.....A..........T............G.  530439422
0        535237477              .....A...G.A..G.A.....A...AG...A.G............G.  535237430
0        539486046              .....T.C.G....G.A.....A...AA.C...GT.............  539486093
0        544937825              .....T.C.G....G.A.....A...AA.C...G............G.  544937872
0        551090290              .....T.C.G....G.......A..TAA.C...G............G.  551090337
0        554145253              .....T.C.G..T.G.A.....A..A....GA...............T  554145206
0        556278778              .....T.C......G.A.....A....A...A.G..A..A......GT  556278825
0        565368635           ..T.....T...G....G.A......................A.A.TACG.  565368685
0        14248916   ...T...-........GT...G....GAA.........T.............CC....G.  14248974
0        25480405               .....T.C.GT...T.A.....A...T....AGTA...........G.  25480452
0        64973221               .....T...G...........AAA.T.......G...TGA.T......  64973174
0        71346387      ......G.......A....G..G..A.....A...TG...A.G.AG...G.G.....  71346328
                                 \                                              
                                 |                                              
                               CTT
0        90789505          .......C..T.C.GG...GAA.....A...AA.C................G.  90789557
0        120041712                ...T...G...TG.A.....A...AA.C..GG.............T  120041757
0        122868459                                          .....GA...........G.  122868440
0        202641284              .....T..GG......A.G...A.A...T.GA..............G.  202641331
0        223819931      .....-.......T........G.A.....TAT..A.A............T...GT  223819877
0        292811065                                                ............G.  292811078
0        9676902    ...A...T.........T....T.A...A.....A...AGGC...G...........C..  9676841
                             \  \                                               
                             |  |                                               
                             A  T
0        29084292           .........T.C......G.A.....A.....CC...G...........GGT  29084240
                                \                                               
                                |                                               
                                T
0        42357146           ...........C.GT.....A.....A.T.T....A.GAC.......T..G.  42357198
                                \                                               
                                |                                               
                                T
0        74772529               .....T.C..G...GAA.....A...A...G..G............G.  74772482
0        89809408               .....G.C.G....G.A.....A...AA.C...G............G.  89809361
0        109490344                                                 ...........G.  109490356
0        287299989          .........T.C.G..A..CA.....A..AA..C.A...........T...T  287300041
                                \                                               
                                |                                               
                                T
0        406892191                                         ..........G........G.  406892171
0        495957957          .........T........GAC.....A...T.G...GT.........TC.GG  495958009
                                \                                               
                                |                                               
                                T
0        23262170               .....T.C........A.....A..........G.AG.CA.TG..CG.  23262123
0        25523417               ..C..T.C.....TG.A.....A.A.T.......T.G.........GT  25523464
0        25889976             .......T.C.G....G.AG....A...A...G.TG............G.  25890025
0        29128640               .....T.C......G.A..A..A...T..TT..G............TT  29128593
0        29930260               .....T.C.G.G....A..T..A...AA.C.A.G...........C..  29930307
0        32077199               .....G.C.G.A..G.AG....A......C...GA.............  32077152
0        33424294               .....T.C.G....G.A...C.A...AA.C...G............G.  33424247
0        34346026             .......T.C.G....G.A.....A.ATA...GA..............GT  34345977
0        35360500               .....T...G......G.....AATTA...T..GA...........C.  35360547
0        36826925               .....T...G..A.G.A.....A...AA.T.A..............G.  36826878
0        44362273               .....T...G....GAA.....A...AA.C...G............G.  44362226
0        48789115             .......T.C.G.G..G.AG........AG.C...G............G.  48789066
0        57299309               .....T...GT...........A.T.AG.C.............T..T.  57299262
0        58602422               ......GC......G.A.....A...AG....C.............G.  58602469
0        60561300             ......CT.......G..A.....A...A......G.AG..T.A..CC..  60561349
0        63296635                                                 ............G.  63296622
0        65786702              ......TGC.G.....TA.....A.T.AA.C................G.  65786750
0        81126729            ........T.C.GG...G.A..T.AA...A..C......G...........  81126779
0        86555105               .....T.C.G...GG.A.....A..A...A................G.  86555152
0        92210212                ....TC..G..T...A.....CA..G...T..GT......A....C.  92210258
0        93840874               .....TGC........AG....A..T...T.A..............TT  93840827
0        104439712              ......GC.G....G.A.....A...G............A...T..G.  104439665
0        106645247              .....T.C.G....G.A.....A...AA.C..C.C...........G.  106645294
0        111417425            ...........GGG..GCC.....A...TTG....GT...T.........  111417376
0        114720251              .....T.C.G....G.A.....A...TT......A...........G.  114720204
0        116077567              .....T.C.G....G.A..T..A......AG..G............G.  116077520
0        118008188              .....T...G....G.A.....A..T.......GACAG..........  118008141
0        119733565              .....T...GT.....A.G...ACA.AA.C................G.  119733518
0        119779811             ..G...TG..G....G.A.....A...AA.C...C............T.  119779763
0        120653099          ..T...C..T.C.G....G.A.....A.T.TG......C...........G.  120653150
0        130830875              .....G.C.G..AG..A..T..A...A......GC...........G.  130830828
0        139066193              .....T.C.G....GAA.....A...AA.C................G.  139066146
0        144207639              .....T.C.GT.....A.....A...AA.....G............G.  144207686
0        145146107             ......T.C.G....G.A.....A...AA.A...G............G.  145146155
0        150775456              .....T.C.CT.....A.....AA.......T.GT...........GT  150775503
0        152583732              .....T.C.G......A.....A...AT.TG..G............G.  152583685
0        157013440              .....T.C.G....G.A.....A...AA.C...T............G.  157013393
0        174564942              .......C........A.....A.AG.T.....G.A.GT..T..A...  174564989
0        174599406            .......T.C.G....G.A.....A...AA.C...G............G.  174599455
0        181160614                ...T.C..G...G.A.....AT..TA...C.G............T.  181160569
0        186688509              .....T.C.G......A.....A...AG.TG..G............G.  186688462
0        195315000              .....T.C.GG...G.A.....A..T.T.C...G.......C....T.  195314953
0        214369506              .....T...T....G.A.....A...AGG....GA...........GT  214369553
0        223367491              .....A.C.G....G.A....AA...A....AT......A......GT  223367444
0        228370498            .......TTC.G....G.A.....A...A....T..............G.  228370449
0        232057837              .....T.C.G....G.A.....A...AA.C...G............G.  232057884
0        232512729              .....T...G.....CA.....A...AA.C..TGT...........G.  232512776
0        232544530              ...C.T...G..A.G.A.....A....A.A...G.........T..G.  232544577
0        243299553              .......C..C...G.A.....A....A..GAT......A..T..AG.  243299600
0        245179391              ..C..T...G....G.A..............AGG.........T..GG  245179438
0        246914162              .......C.GT...G.A.C...A...AG.....G............G.  246914115
0        259376135              .....G.C.GT...G.A.....A...AA.C.............T..G.  259376088
0        260218154              .....T.C..G.A.G.A.....A...AA.C...G............G.  260218201
0        269458857              .....T.C.G..A...A.......A.....G...A...........G.  269458904
0        272312451               ....T...G...G..A.....A.A.T..A.T.TA...........G.  272312405
0        272947606              .....T.C..G...G.A..TGAA...A..C...G............G.  272947559
0        277166099              .....T.C......G.A.....A...AA.C..GGT.A...........  277166052
0        281720848              .....T.C.GG.T...A.....A....T...............TC.G.  281720801
0        286280303              .....T.A.G..A.G.A.....A..................TC...GT  286280350
0        289506816              .....T.C.G..A.G.A.....A.T..T...........A.....C..  289506769
0        291554743              .....T.C.G....G.A.....AT.....A......C...A.C...G.  291554790
0        291559046              .....G...G.CC...G....AA...AT.....GA........T....  291559093
0        293210160              ...C.T...G....G.A.....A...AA.C................GT  293210113
0        307604383              .....T.C.G...G..A.....A......TGC.G............G.  307604430
0        310648777              .....T.C.G......A.....A...TG...........A...G..T.  310648824
0        334669957              .....T...G...TG.A.....A....T.C.AC.............G.  334669910
0        343743727              .....T...G..A.G.A.....A...AA.C..C.C........T..G.  343743680
0        349580881              .....T.C.GT.....A.....A...AA.C...G............G.  349580834
0        356945959              .....T...G..AG..A.....A..........G.C....GAT...G.  356945912
0        364565629              .....T.C.G..C.T.AG....A.TT.................G..G.  364565582
0        366070973              ...A..G..G....G.A.....A..AA...G...............GT  366070926
0        366418869               ....G.C.....GG.A.....A...TT.T.T.GC...G.........  366418915
0        372568833              .....T.C.G......A....AA.AT.......TAAC...........  372568880
0        373221246              .....T.C.G..A..TA....TA...........A......C.T..C.  373221293
0        376571352              .....T.C.C......A.....A......AG..G....CA...T..G.  376571305
0        377640684              .....T.C.G....G.A....AA...A.......C...........G.  377640637
0        380378287              .....G.C.G....G.A.....A...AA.C...T............G.  380378334
0        382581790            .......T.C.G..C.G.A.....A...AA.C....A...........G.  382581839
0        388572857              .....T...GG...G.A..G..AA.....T.A.G...........CG.  388572810
0        388898306              .....A...G....G.A....AAA.TAT..........CA......G.  388898259
0        391195851              .........G....G.A.....A.A.T.G.G...A..T.....G..G.  391195804
0        394561754                                                 ...........G.  394561742
0        400910834              .....T.C.G....G.A..A..A...AA.C...G............G.  400910787
0        403419211              .....T.A.T.A..G.AT....A...T.......T......A...A..  403419258
0        404540250              .....T.C...GC.G.A.....A.T..............A.......A  404540203
0        419106084              .......C.T..T.G.A....ACA.........G.A...A...T....  419106131
0        420746712          .....T...T...G.G....A.G...A..AAG....GG............G.  420746661
0        423190675              .....T...G...TG.A.....A.............A.CA.....GG.  423190722
0        426194275                ...T.C.G....G.A.....A..TAG.C..GG............G.  426194320
0        431018620              .....T.G.G....G.A.....A...T.....GGAC...A........  431018667
0        431214707              .....T.C.G....GAG.....A...AG...C.G............G.  431214660
0        435119200              .....G.C.GT...G.A.....A...TA.C...G.C............  435119153
0        437996642              .......C.G....G.A...C.A...AA....TG............G.  437996595
0        442788806              .....T.CT.....G.A.....A..........GA......A....GG  442788853
0        446477279              .......C.G....G.A...C.A....T.....G....GCA.....G.  446477326
0        450333920              ............A.G.A.....A.ATT..AT.......TA......G.  450333967
0        457452462              .....T.C.G......A.....A....T.AGC.G.G..........G.  457452415
0        462075213              .....T.C.G....G.G.....A.A..T.....T.C...A......GT  462075166
0        465174384              ..C......GT...G.A...C.A...AA.C................T.  465174431
0        477416085              .....T.C..C...GAA..T..A.A.....................GT  477416132
0        494509798              .....T.G...AC.G.A.....A......AGA.......A...T....  494509751
0        495462401            .......GG..G....GAA.....A...AA.C...G............C.  495462352
0        498013344       ......T.....T.C.G....GAA.....A...GA.T...G............G.  498013290
0        505555907              .....T...GG...G...G...A...AA.C.C.G............G.  505555954
0        506137172            .......TC..TG...G.A.....A...T...TC.GA.............  506137221
0        524895167                 ...T..TT...T.A.....A...T.....G.T...........G.  524895211
0        531713722              .....T.C.G....G.A.....A...AA.C...GT.A...........  531713675
0        533242268              .....T.C.C..T...A..T..A.........C..G...A..CT..G.  533242221
0        533712548         ..C.......T.C.GG...G.A.....A...AA.C................G.  533712496
0        539594752              ...G.T...GT...G.A.....A........AGGA.....A...C...  539594799
0        550938502              .....T.C....A.G.A.....AATG............T.......G.  550938455
0        552489573              .....T..GG......A.....A......A....AGG..A......GA  552489620
0        553230576            ..A..C.T...G..A...A.....A...AG.C................G.  553230527
0        553935925              .....T.C..G...G.A.....A.A..T...A.GC.............  553935878
0        557631428              .....T.C..T.....A.....A...AG.C...G............G.  557631475
0        21783618             .......T.C.G....G.A.G...AA..T.......CCAG........GG  21783667
0        136307974                ...T.C.T......A..T..A...AG...A.T.....A......G.  136308019
0        138367316   ..A.............T.C.G..T.G.A.....A...TG...C.G............G.  138367376
                             \  \                                               
                             |  |                                               
                             A  T
0        230361438                                                ............G.  230361451
0        234809893                ...T.C.T....G.A.....A...AAGT...G...........AG.  234809938
0        271245709                                                ............G.  271245696
0        554627472      ................CG....G.G.....A..AT......CA..G...A.T..GG  554627415
                             \  \                                               
                             |  |                                               
                             C  T
0        47014682               .....T.C........AT....A........A..............G.  47014729
0        117767398  .G...A.C....T....A.C......G.A.....A...T.......T............A  117767338
                                 \                                              
                                 |                                              
                                 T
0        34707571               .....T.C.G....G.......A....T......A.G.........GT  34707524
0        244533536                                               .............G.  244533550
0        533664940              .....T.C.G....G.A.....A...AA.C...-............GT  533664986
0        19446914                ....T.C.G...G..A.....A...A.....C.T.............  19446868
0        55468971                ....T.C......G.A.....AA..A...................GT  55469017
0        88167564            ..T.....T..........A.....A.A.......GG..............  88167614
0        119750300             .....A..C.G....G.A.....A.........TG............G.  119750252
0        301120922               ....T.A......G.G.....A..........GA...........G.  301120876
0        307083743             ........C.G..T...A.........AA.....G............G.  307083695
0        530308936             ......T..TT....G.A.....A...A............A......T.  530308984
0        13788529                ....T........GCA.T...A.A......A..C...........T.  13788575
0        21200281                ....T.C.G...GG.A.....A...A............A........  21200235
0        108692278               ....T.C.G......A....AA......A...G............T.  108692232
0        141862519               ....T.CT.......A.......A.AA.C................G.  141862473
0        339081504            .........C........A.....A...A.....C.C...........G.  339081455
0        364648854               ....T..CG....G.A.....A...........T.A.........T.  364648808
0        397879347               ....A........G.A.....A...T....A......G.CA....G.  397879301
0        409882055               ....T...G......A.....A...AA.C................G.  409882009
0        413521008               ....T...G....G.A..T..TA.T................TT....  413521054
0        524963655               ....T.C.G....G.A.....A...A......G............G.  524963701
0        15456914       ........-......C.GC...G.A.....A...AG..............GT..G.  15456968
0        185596320   ......T.........T.C......G.A.....A...AA.C...G............G.  185596380
                             \ \                                                
                             | |                                                
                             A T
0        309812880                                                ............G.  309812867
0        503830898                                                .......A....G.  503830911
0        22860182                ....T...G....G.A.....A.ATT.....G....G........G.  22860228
0        27990714              ......TGC.G....G.A.....A...AA...A.G..............  27990666
0        29025726              .....A..C.G....G.A.....A...A....TG.T...........G.  29025678
0        47995478                ....T..G.......A.....A..........G.GC...G.....TT  47995524
0        63000391                ....T.C.G..T...A.....A.........G.............GT  63000345
0        69892613               .....T.A.CT.....A....AA.......G...............GT  69892660
0        74573792                ....T.C.G....G.A..................GA.......C.G.  74573746
0        74576913              ......T.C.G....G.A.....A.T...........A....A.....T  74576865
0        80201158              ......T...GC...G.A.....AAA..T..G..T..............  80201206
0        88762444        ....C..A....T...G......A...C.A..AA...................G.  88762390
0        107384391               ....TC..G....G.A.....A..A...A...T............G.  107384437
0        144011197              .....G.C.G....G.A.....A...AA.C...G............G.  144011150
0        161573514             ......T.A.G....G.A.....A...A..A................T.  161573466
0        173004074               ......C.G..A.G.A.....A...AA.....G..............  173004028
0        180500441                        ....G.A.....A....A.C............G.....  180500478
0        203879724               ....T...G....G.......A.......GA..T...........G.  203879678
0        241871369               ....T...G....G.A..T.....A........AGG.........GT  241871415
0        245408397              .....T.C......GC......AA.G....G............T..G.  245408350
0        281021478             ......T...T.CAC..A.....A.......G...........C...G.  281021526
0        301101435               ....T.C.G....GAA....AA..........G............G.  301101389
0        310233826              .....T...G......A.....A...A.....TTA.............  310233779
0        320954936              .....T..........A.....A..AAA.A.A.G............G.  320954983
0        347665423              .....T.A......G.A.....A.............CT.C...T..GA  347665376
0        382325277               ....T.C.G..A...........T........G.....A.A....GG  382325323
0        389007235                ...A.C......G.A.....A......A..........A.GT..GA  389007280
0        389447508                ...T.C.G....G.A..G..A.A.....GA..............G.  389447463
0        406667960               ....T......T.G.A..T..A...........TG...A.......A  406667914
0        420452395               ....A...G....G.A...A.A..TG......G............G.  420452441
0        437156100                ...A..GG....G.A.....A......A........C....T..G.  437156055
0        445367057               ........G....G.A.....A...AA.C...G..............  445367011
0        449425073             ..T...T.C.G......A.....A...A..T..C.............T.  449425025
0        458981963               ....T...G....GTG.....A..T.......G............GT  458981917
0        519734405               ....T.C.G......A.....A...AA.C...G............GA  519734359
0        519783499               ....T...G....G.A.....A...AG.C...GA.............  519783545
0        520526795               ....T.C.G....G.A....AA....AG....G............G.  520526749
0        521867872               ....T........G.A..A..A.AT...A.A..............G.  521867826
0        527340749               ....T...G....G.A.....A..TA..T..G...............  527340703
0        527969984               ....T.C.G......A.....A..A.............A...T..G.  527969938
0        554884234               ....T.C......G.A.....A...AA.C...G............G.  554884188
0        555435665              .....T.C.G....G.A.....A...A......G............G.  555435712
0        568276533              .....T.C.G....G.A......AA..............T......G.  568276486
0        89548784                ....T..G..A..G.A.....A...AA.C...G............G.  89548738
0        158159891               ....TT..........C...AA.....G.......G..A.T.G...T  158159845
0        233390642                                                ............G.  233390629
0        5370877                .....G.CC.G.C...G...C.A.A.....C...............GT  5370830
0        14848539                ....T.C.T...TG.A.....A............GC..A........  14848493
0        18281160               .....T..GG......A.....A...TG.T...GAA............  18281113
0        25971170              ..C...T..G.....G.A.....A...AA.C...G...G..........  25971122
0        26891442              ......T.C.G..........C.A...TG.C...G..G...........  26891394
0        30321495              ......T.C..C...G.A.....A...A..C...G............G.  30321543
0        34673266              ......T.C.GG.....A.....A....A.TG..G....G.......T.  34673218
0        44268661            ..T..G..T...G....G.A.G...A.T.T.....T......A........  44268611
0        46026298              ......T...GT.....A.....AA.T.A.TG...............G.  46026250
0        48667391                ....T.C.G..A.G.A.....A......A....T...........G.  48667437
0        48871319              ......G.C.G....G.A.....A...AA.C...G............G.  48871271
0        66227948            ..........G......T.A.....A..GAT.A...TA............G  66227898
0        67579491               .....T.C.G....G.A.....A.T.A.....C.............T.  67579538
0        75481783              ......T.CC.G..GG.A.....A....A..................G.  75481831
0        85787373              ......T.C.G....G.A.....A...AA.C................G.  85787325
0        91290504          ............C....A.G.A..G..A...A......T.....T......G.  91290556
0        92892622              ......TG..G....G.A....AA...AA.T................G.  92892670
0        102399882              .....T..GGG...G.A.....AAT....AG...............T.  102399835
0        102473214              .....T........G.A.....A...AA.C..TG...........CG.  102473167
0        104728986              ....A..C.G......A.....A..G..T....CT..C...A......  104729033
0        109422089               ....T...TT...G.A.C...A...A.......A.G.T.........  109422043
0        149286320         ..C.....G.T.C.G...GG.A.....A....A..................G.  149286268
0        158754988               ...............A.....A...AGTC.C....A..A......G.  158755034
0        184952670           ........T.A.G....G.A.....A...T......CA...........G.  184952720
0        204835769               ....T...G......A.....A........A.GT...........G.  204835815
0        224955904           ..T.....T.CTG....G.A.C...AA.........G............G.  224955954
0        236079977             .....CT..GT....G.A.....A.CAA........A..........G.  236079929
0        242267921             ......T.C.GG...G.A.....A...AA.C.....C..........G.  242267873
0        265998986               ....T...G..A.GAA.....A..A.T..................GT  265999032
0        267287466             ......T.CTG.G....A.....A.A.T......G............G.  267287418
0        312085244             ......T.C......T.A....AA...AA.C.....C..........GT  312085196
0        376605656               .............G.A.....A.C.T....C....A..A...G..GT  376605702
0        390803328               ....TG..G......A.....AAAT.TG.G...........G.....  390803374
0        397755449               ....T.C.T....G.A.....A...A.G.............G..G..  397755495
0        435287782                ...T.C.G....G.A....AA..T....G.............C.GA  435287827
0        442084485             ......T.C.G....G.A.....A...A..C...G...G...A......  442084533
0        520902214              .....T...GTG..G.A..TC.A........A..............G.  520902261
0        539657086                ...T...G....GAA.....A................A...T..G.  539657131
0        553998728             ......T.C.G....G.A.....A...TG.A...G...........GG.  553998776
0        27239102               ...C.....G.G....A........TTT.A...G.CAT.A...T..G.  27239149
0        258252720      .....-.......T.C.G.G..G.A.....A...AA.C...G............G.  258252774
0        498404384        ...........T.C.G....T.A...A.A....A..G..G....TA......G.  498404328
                                 \                                              
                                 |                                              
                               TTC
0        43756683               .....T...G...TG.A.....A...AG.C...G............GT  43756730
0        75885942                                                  ...........G.  75885954
0        146739740                                                ............G.  146739727
0        240397626                                               .............G.  240397640
0        18672923               .....T.A.G....G.A....AA...AA.C....A...........G.  18672970
0        20967087                ....T.C.C....G.A.....A...A.....C.............GT  20967133
0        22732719             .......T.C.G....G.A.....A...AA.CT..CA...........G.  22732768
0        26281540                ....T.A.G......A.....A...........A.AGCC......G.  26281494
0        31963380                ....T...G....GAA....AA...AA.C..C.T...........G.  31963334
0        32840469          ..C..A....T.CC..A..G.A.....A...A................T..G.  32840521
0        38561222              ......T.C.G....G.A.....AA..AA.C................G.  38561270
0        38692710              ......T.C.GT.....A.....A...AA.C...G............G.  38692662
0        39314344              ......T.C.G....G.AC....A......TG.G.C..C........T.  39314392
0        44275121                ....T..GG......A.....A...AA.C...G............G.  44275167
0        44559021          ..C....A..T.C.G....G.A..A..A...AA.T................G.  44559073
0        46677341                ....T.C.C....G.A.....A...AG.............A.T....  46677387
0        50283300               .....T...G....G.AC....A...T...T..TC.G....C....G.  50283347
0        57111580           ...........G.G.A..G.A.....A.T.TG....T.....T.......G.  57111631
0        71617524                ....T..CG......A.....AA............G..AG..T..G.  71617478
0        72558900                ....T.C.G......A.....ATA.....G..G.....A...AA.G.  72558946
0        78156842                 ...T...G......A..T.TA....T..G..G............G.  78156797
0        85642784                       ........A.....A..G.T.A...GT...G...G.....  85642745
0        86965979              ........C.G....G.A.....A.T.AGGC..C.............G.  86965931
0        93555993         ...........T.C.G....G.A.....A...AG.C...GA...........T.  93556048
                                 \                                              
                                 |                                              
                                TC
0        103753206               ....T.C.G..C.G.A.....A.....G......GG..A.......A  103753252
0        116309253               ....T.C.G..A.G.A.....A.T.T...GC................  116309207
0        118882523                .....C.TT.....A..T..A...AA.C...........A....G.  118882478
0        118923434               ....T..........AC....A.A..T...A.G.GG......T..GT  118923480
0        121008862               ....T...GT.A.T.A.....A...AA.C...G............G.  121008816
0        125034606             ......T.C...CA.G.A.....A..TTG..G...............G.  125034654
0        142351091             ......TGC.G....G.A.....A.T.AGGC......C...........  142351139
0        145282093             ........C.G....GAA.....A...T..A...........A....T.  145282141
0        159366680           ..T.....T..GCT.....A.GT..A..........T............TT  159366730
0        164509214          ...A.....T...GT.A.GAA....T..C......A..............GT  164509163
0        180157987               ....T...GG...GAA...G.AT...A.....T..G.........G.  180157941
0        181232727             ......T.C.G..T...A.....A...AA.C.ATG............G.  181232775
0        184603910                                                ............G.  184603897
0        187149554             ......T.C........A.....A.A.AG.C...G......GC.T..G.  187149506
0        188717925         ..C.........C.GT...GAA.....A.AAAA.C..................  188717977
0        191764378              .....T...TT...G.A.....A....A.TG..G............G.  191764331
0        193251804               ......G.G....GAAT....A..G.......G..C.T.A.....G.  193251850
0        198298424               ....T...G......A...CAA......TG..G.....A......GG  198298470
0        223500251             ......T.A.GT.T...A..T..A...AA.T................G.  223500299
0        224851762                ...T.C.G....G.A.....AA...........GG....T....T.  224851807
0        229799396         ..C..T....T....T...G.A.....A...AG.C...G............G.  229799448
0        233208277              .....T.C......G.A.....A.A.....TC.GA.A.....T...C.  233208324
0        233451930               ....T...GT.....A.....A...AG.C...G.C...........T  233451884
0        239792570    ......C........T...G....G.A....AAAA.AG.C...G.....A........  239792628
                                 \                                              
                                 |                                              
                                 C
0        243407153               ....T...GT...G.A.....A...AA.C.............T..T.  243407107
0        248568006              .....T.G.GT.....A....AA...AA.C................G.  248567959
0        258296173               ....T.G.G......AC.T..A.A............C.A..C.....  258296127
0        280404356         .........ATG..G......A.....A...........A.G..A.T.A..G.  280404408
0        289830532              ..C..T........GAA....AA.A..T.A...G..............  289830579
0        310479776              .....T....G.....A.....A.AG...........C.T.T.T..G.  310479729
0        361607133               ....T.C.G....G.A....AA....TGC.A..............C.  361607087
0        362558980         .......C..T.C.GT.....A.....A..TAG.T................G.  362559032
0        368264221             ......T.G....A.G.A.....A..AAA.C................G.  368264269
0        378402788               ....T.C.G....G.A.....A...AA.T...G............G.  378402834
0        384355453              .....T.C.G....G.A.....A....A.C...G............GT  384355500
0        385599826               ....T.C.G......A...A.AT..AA.....G.......A.T..T.  385599780
0        401358337              .....T..GGT....AG.........AA.C...G............GA  401358290
0        405797085               ....T...G.....CA.GT..A...AA.C...G............G.  405797039
0        418870299               ....T.C.G......A..ACAT...AA.C................G.  418870253
0        427417354             ......T.CGG......A...A.A...T.............G..T..T.  427417402
0        431956112               ....T.C.G..A.G.A.....A...TG.....G............G.  431956158
0        435846389                 ..T........G.G.C...A...AA.C...T......A..T..G.  435846433
0        436222214               ....G.C.G....G.A.G..CA.........G....C........G.  436222260
0        456064717               ....T.C.G.G.T..A.....A...AA...............A..T.  456064763
0        458379486             ...C..T...GT..C..A.....A....AGC...G..............  458379534
0        460616425              .........GG...G.AT.G..A...TT.C..G.A.............  460616378
0        464433915               ....T...G....GAA.....A...AA.C...G............GT  464433869
0        494951581               ....T.C.G....G.A..T..A......T...G.......A..A.G.  494951627
0        496226203                ...T...GT.....CCT...AA..AG.T................GT  496226158
0        499149624             ......T.C..T.....A.....A...AG.C..TG............G.  499149576
0        512048632               ....T...G..T.G.A.....A...AA.C.C..............GT  512048586
0        535438872               ....T.A.T....G.A.....A.T.T...G..G............G.  535438826
0        537909532            ...C...T.C.G....T.A.....A.A..T.....G............G.  537909483
0        267863166              .....T........G.A.....A....A.....G..............  267863119
0        390180850              .....T.C.G......A.G.....A....AG.................  390180897
0        543411161              .....T...G....TA......A....................T...T  543411114
0        562085713                ...T.C.G......A.....A.......G...A...........G.  562085668
0        119163810              .....T.C.G....C.A.....A......A...G..............  119163857
0        182050104              .....T.C........A.....A.A....A.C..............T.  182050151
0        230626424              .....T.C.G......A..T..A.......G.T.............G.  230626471
0        239692393                ...T.....G..G.A.....A.......G..G............G.  239692348
0        363676915              .....T...G....G.A.....A...AA..................G.  363676962
0        393785047                ...T.C.G......A.....A..........G............T.  393785002
0        402433798                ...A.C.G....G.A....AA....................T..G.  402433753
0        436245845                .......G....GAA.....A...A......G.........T..C.  436245890
0        15864750                 ...T.C.G....G.A.....A...AG.....G............G.  15864795
0        19014694                 ...T.C.G......A.....A..........T............GT  19014649
0        25924376                 ...T.C.G......A.....A...AA.T................G.  25924331
0        36801628               .....T.C..G.....A....AA....................T..CA  36801675
0        37016360                 .....C.G....G.A.....A.C.T...................G.  37016315
0        59348795               .......C.G....G.A..G..A...A.T....G.............T  59348748
0        64245127                 ...T.C......G.A.....A.A.T....A.C............T.  64245082
0        115689748                ...T.C.G......A.....A..................A.G..GT  115689703
0        154522088                ...T.C.G..A...A.....A........A.GA.....C.......  154522043
0        181961164                ...T...GG...G.A.....A...T......G.....AA.......  181961119
0        187242730                ...T....T.....A.....A...AA.C................G.  187242685
0        189845541              .....T.C......G.A.....A...AG.C..C...............  189845588
0        196152096              .....T.C..C...G.A.....A................T.A....G.  196152143
0        269896141                .........G..GAA..T..A......C...T............GT  269896186
0        297406340              .....T.C.G......A.....A.....T....G.........T..GT  297406387
0        375162749          ....A....-...G...C..A.....A.T...TC..T.C.............  375162799
0        381245857                ...T.C..............A.T.T......G...........GGT  381245902
0        390781715            .......T.A.C......A....AA...TG..................G.  390781666
0        403563807               ....T.C.G....G.A.....A...A...................G.  403563761
0        457770187                ...T........G.A..T..AAT........G...........C..  457770142
0        490152417      ..T..C.......T.C..T...G.G.........AA..................G.  490152472
0        534533603              .....T.C....A...A.....A..T.T..................G.  534533556
0        546276732                                               ..........T..G.  546276746
0        34034630       .....C..A....T.C.GT...G.A.....A...AG.C...-.A..........G.  34034576
0        123216487          .........T.C.G......A.....A.............G..A..G.C..T  123216539
                                \                                               
                                |                                               
                                T
0        378875693      .............T.C.G......A.....A...A......G............G.  378875752
                                  \                                             
                                  |                                             
                               ATTT
0        433953588            .........C.G....G.A.....A...AA.C.AC.............G.  433953638
                                  \                                             
                                  |                                             
                                  G
0        517561910              .....T...GC......GT...CA.A.....A..............G.  517561957
0        23653358               .....GGC......G.G.....A......A...G.C.......T..G.  23653405
0        41118222               .....T.C.G......A.....A...AG.C...G............GT  41118175
0        67571675                 ...T.C.C......A...CAA...T.......A...........GT  67571720
0        80782278                 ...T.C.G....G.A.....A...AA.....G..............  80782323
0        86357113               .....T.C.G....T.ATC...A..........G............G.  86357160
0        106082028                ...T...G....G.A.....A...AG.C................G.  106082073
0        106462493                ...T.C.C.....AA.....A......T...........C.T..G.  106462538
0        118942440              .....T.C.G....G.A.....A.A..A.C.A..............G.  118942487
0        139058383              .....T...T....G.A....AA...AA.C................G.  139058336
0        156629753              ...C.....G...C..A.....A..TT...G...............G.  156629706
0        194487252           ........T...G....GTA....AA................A...T..G.  194487202
0        194613274                ...A.C.G....G.A.....A...AA.C...G............G.  194613319
0        201402841                .....C.T....G.A....AA..A.......G.....T......TG  201402796
0        223318134              .....T.C......T.A.....A...........A.A.G....T..G.  223318181
0        224662693              .....T...G......A.....A...AG.A....A...........GG  224662646
0        228600641              .....T.C......G.A....T......CA...GT...........T.  228600688
0        255814668                ...T.C......G.A.....AA.....A...TT....C......G.  255814713
0        256052386              .....G.C.G....G.A.....A..TA...G...............TT  256052433
0        289073018              .....T...GG...G.A.....A...T.CA....A.......G.....  289073065
0        299647017         ..........T.C......G.A.....A...T.CA...G............G.  299646964
                                 \                                              
                                 |                                              
                                 T
0        300803200              ....GT.C........A....AA..G...AG...............G.  300803247
0        351684319                ...T.C...A..G.A.....A...A.............G.....T.  351684274
0        358278826              .....T.C......G.AG...AA......T.AGG..............  358278873
0        359102210              .....T.C.G......A.....A...AG.C...G.....A......G.  359102163
0        367533813              .....T...G....G.A..T..A...TG.....GT.............  367533860
0        408993161              .....T.C..G...G.A.....A.....TTGT.G..............  408993114
0        422697287                 ..T...G......A...CAA...........T.G.........GT  422697331
0        432600960              .....T...G.CA.G.A.....A.............A..A......T.  432601007
0        435431566              .....T.G.G......A.......T.TG...A.G............G.  435431519
0        437527610              .....T...G...CG.......A.A.AA.T...G............G.  437527563
0        438202876              .....T.C.G..A.G.A.....A...A...................G.  438202829
0        462766527               ....T.C.G....G.A.....A...GA................A...  462766573
0        514873439             ......T.C.G....GTA.....A...TA.C...G..............  514873487
0        517274423                ...T...G...C..A......A..T..............A....GA  517274378
0        532414969              .....T.C.G.A....A.....A........A..............GT  532414922
0        535389466                .......GT...G.A.....A...AG.C.C...............T  535389511
0        548058001              .......C.G....G.A.....A......CCA...........T..G.  548058048
0        31698293         ...........T.C.....G..A.....A....T...T.GAG............  31698348
                                \                                               
                                |                                               
                               TT
0        19510740     .....T.........T.C.G......A.....A...AG.C.............G..G.  19510799
                             \  \                                               
                             |  |                                               
                             A  T
0        19680911               .....T.C......G.A.....A...A..T.....GA.......C.GA  19680958
0        26785152               .....T.C.G....G.A.....A...T....TGG............T.  26785105
0        27516385               .....T.C.G....G.A.....A............GG...G..A..G.  27516338
0        42190284               .....T.C.G....G.A.....A.........T.T....A...A..TT  42190237
0        42217252               .....T.C.G...GG.A.....A...........A..T..CA....G.  42217205
0        42249876                 ...T.C......G.A.....A......C...GA.G.T.......GT  42249831
0        45763660               .....T.C.G......A......T.....CT..GT.C.......A.G.  45763613
0        84955829                 ...T.C.G....G.A.....A.A.A.......C...........G.  84955784
0        90695758                 ...G.C.C....G.A.....A...AA.....GC...........G.  90695713
0        98180497               .....T.C.G....G.A.....A....A.....GC............T  98180544
0        100191221         ..C.........C.G.A.T..A....AA.ATT...................G.  100191169
0        107011109              .....T.C.G....G.A.....A...AA.C....A...........G.  107011062
0        121879216              .....T..T.....G.A.....AA.TATT.....C............G  121879263
0        135932195            ....C..T..GG....T.A.....A.T.TG..................G.  135932146
0        137634407       .....A......T.C.G....G.A.....A...AG.C................G.  137634353
0        159838059              .....T.A..T...G.A.....A.......T.......T.CA....GT  159838012
0        163469597                ............G.A......A.T.....A...C...A......G.  163469642
0        169202576              .....T...G.G....A.....A.A........GA...........TG  169202529
0        181624384              ..C..T...G....G.A.....A..TT......GT....A........  181624431
0        189762983             ..C...T.C.G......A..GG.A....A.C...G............G.  189763031
0        191594511              ......TC.G....G.A.....AT..TG...T.....T........G.  191594464
0        203279150                ...T...G....G.A.....A...AA.C.A..........G...G.  203279195
0        204119935               .....GC.G....G.A.....A...AA.C...T..............  204119889
0        228228141              .....T.C.G......A.....A...AA.A.T.G.....A........  228228094
0        228318976            ...........GT..GG.A.....A...AA.....G............G.  228318927
0        235874541                ...T.C.G....G.A...A.A.......G.....G.TA........  235874586
0        242470004                ...T.C.T......A.....A...AG.C......A.........GT  242470049
0        257598535               ....T.C.G....G.A.....A...AA.C.T..............G.  257598489
0        261104922              .....T.C.G....G.A.....A...AT.C...G............G.  261104969
0        265732085               ....T.A.T.....AA.....A..T......GG.....A....A.G.  265732039
0        281116325              .....T.C.T....G.A.....AAA....C.C..............CT  281116372
0        293394208                                                ............G.  293394195
0        302179775              .......C.GT.....C.....A...AG.C...GTA..........G.  302179822
0        302220104              .....T.C......GAG..G.A..T.AG.C................T.  302220057
0        345475650                ...T.C.G......AG.A..A.A..............A...T..T.  345475695
0        356184562              .....T...GT...G.A.....A...AA.T....A........T..G.  356184609
0        357773996            .......TGC.G......A.....A...TG.T...G............G.  357773947
0        358633302                ...T.C.G....G.A................G..G..T...T..G.  358633257
0        362070131                ...T.C.G....G.A..A..A.A.....G..G.........T..T.  362070086
0        363542559              .....G.C..G...G.AC....A....AG....G...........AG.  363542606
0        375558294              .....T.C.G....GAAT....A........A.G..............  375558341
0        383905572   ......--........T...T....G.A.....AAT.T......GT...........G.  383905629
                                  \                                             
                                  |                                             
                                  G
0        386022450              .....T.C.G....G.A.....A...AA..................T.  386022497
0        389292466                ...T.C.G...T..A.....A...AA.C................GG  389292421
0        394484365                             .......A...AT.....GTC.G....G...G.  394484397
0        401510694              .....T.C.T....G.A.....A...T.T...G.A...........C.  401510741
0        407760939                ...T.C.G....G.G.....A...TG...A.G............GT  407760894
0        410787271                ...T.C.G......A...CAA...T.......C...........G.  410787316
0        419228133              .....T.C.G....GAA........ATT.....G...T..........  419228180
0        428235092          .........T...GG...G..T...AT...A......T............G.  428235144
                                \                                               
                                |                                               
                                T
0        440863686              .....TG..G....G.G..T..A.TTT.........G.........T.  440863733
0        444689053                ...T...G....G.A..T........CA.A....A....T.T..G.  444689098
0        457993910              .....T..G.....G.A............AG..G...CCA...T..G.  457993863
0        476666856      ...T....TT...T...G......A.....A..AAG.C................G.  476666911
0        482675247               ....T.C.T....G.A.....A..T....TA..AGG...........  482675201
0        483771576              .....T.C.G....GTG...C.A..............G..A.....G.  483771529
0        484490885                .....C.G....G.A.....A.T.TGT.G...C...........G.  484490840
0        489512842                ...T.C.T....G.A.....A.A.T......GA...........G.  489512797
0        489928602              .....T.C.G....G.A.....A...AG.C................G.  489928649
0        515587423              .....T...G.C..G.A....AA..........G...T.....T..GT  515587470
0        529083052            .......T.C.G.....TA..G..A..G...A......G.GA........  529083003
0        531117298              .....T...G....G.A..T..A...AA.C...G............G.  531117345
0        544535524  ...A...............C.G....G.A.....A...AT.C...G............G.  544535463
                             \  \                                               
                             |  |                                               
                             A  T
0        102823430      .......AT....T.C.G....G.A...G.A...T.TC...G............G.  102823486
                                  \                                             
                                  |                                             
                                  C
0        226672271      .....-.......T.C.G.....CAG....A...AA.C...G............T.  226672325
0        554443283          .........T...G....GAA.....AA.G.......GA...........G.  554443335
                                \                                               
                                |                                               
                                T
0        19090002                                                 ............G.  19089989
0        36957602                 ...T.C......G.A....AA.......G.TGC........T.A.G  36957647
0        74369780           .........T.C.G......A.....A.T.T........GGGCA.......A  74369832
                                \                                               
                                |                                               
                                T
0        112646842          .........T.C.GT...G.A.....A...AG....C.T.C.........T.  112646894
                                \                                               
                                |                                               
                                T
0        286041679                ...T...G....G.A..G..A...T......TA....A....C.T.  286041724
0        293908969      ...T.A.......T.C.G......A.....A..GAG.T..G.A...........G.  293909026
                                  \                                             
                                  |                                             
                                 CC
0        448631121      ....C........T.C......G.A..T..AA.T.T.....GA...........G.  448631064
                                  \                                             
                                  |                                             
                                 CA
0        553900381                ...T.C.G....G.A.....A...AG.......C....G.T...G.  553900426
0        524870634               ....T.C.G......A.....A.................G.......  524870680
0        524632796         ..........T.C.G..A...A.....A.......G...............G.  524632741
                                 \                                              
                                 |                                              
                               TTA
0        287484886         ..A.......T...G....G.A.....A...AG.TG.C.A.............  287484938
0        307891886               ....T...G...T..A....TT..........G............G.  307891840
0        443998711               ....A.C..C.....A.....A...AG.....G............G.  443998757
0        491588172              .....T.C........A.....A...AA.C................G.  491588219
0        323431463                                                ............G.  323431476
0        533263270         ..........-.C.G.......C....A...AG.C...GA...........G.  533263219
0        281379117               ....T.G.G..A...A.....A.......GA..............G.  281379163
0        307408336               ....T.G.G....G.A.......C.A...................C.  307408290
0        453662476               ....T.C.G.A..G.A.....A...T.....................  453662430
0        516870142                 ..T....T.A.G.A.....A...A..C...G........T.....  516870186
0        14775560     .......A.......T.C.C....G.A.....A...TG.C...G............G.  14775501
                                 \                                              
                                 |                                              
                                CC
0        247289012                           ...A.....A...--.T.C.........A....G.  247288980
0        383416759      ....C........T.C.G............A.A..T.C.T.G............G.  383416816
                                \                                               
                                |                                               
                               TT
0        426107892                                                .........T..G.  426107879
0        446906352  ...A........-....T.C.G....G.A.........AA.TG..GA...........G.  446906294
0        541512562       ......T.....T.C.G......A.....A..TA..A....T....A...T...T  541512618
                                   \                                            
                                   |                                            
                                  CT
0        12320794                .............G.A.....A.A....A..GG.CC..A.C......  12320748
0        26578258               .......C.G....G.A.....A.........GG.AG.......C.G.  26578305
0        29083782                ....T.C.G......A.....A.T.T..AG.....C...........  29083828
0        123560228               ....T..GG....G.A.......A..T.C...GA...........G.  123560274
0        130017415                    ......A.G.A.....A...TG.C..T..........T..G.  130017456
0        130018843                    ......A.G.A.....A...TG.C..T..........T..G.  130018802
0        143083637                ...T.C.G....G.A.....A.T........G....CA......T.  143083592
0        190013087             ...C..T...G......A.....A...AG.A................GT  190013039
0        326246672               ....T...G....G.A.....A...TA.A...G............G.  326246718
0        349610858              .....T.C.G..A.G.A.....A...A...G..G.....A........  349610811
0        384095080               ....T.C.C....G.A.....A...A.G....G.......A.....A  384095126
0        392018254               ....T...G.A..G.A.....AA..AA.C................G.  392018208
0        447669377               ....T.C.G....GAA.....A................A..T.....  447669331
0        519103055              .......C.GG.....AC.....T.T.....C..A.G.........G.  519103102
0        542499941               ....T.C.G...GG.......A.......GA.G..............  542499895
0        556435087               ....T.C.G...GG.A.....AA............G.........T.  556435041
0        33622788        ....C.......T.C.G...G..G..TCAA........A.....G..........  33622844
                                 \                                              
                                 |                                              
                                TA
0        224204494       .......T......CCT....G.A.....A...A...T....G....G..T...T  224204550
                                 \                                              
                                 |                                              
                                TT
0        392688429                                                ............G.  392688442
0        406644279                                                ....C.......G.  406644266
0        12937087                ....T.C.C....G.A....T..C.TG....C...G......G....  12937133
0        16762299            ........T.C.GT.....A.....A...AGGC...G............G.  16762248
                                   \                                            
                                   |                                            
                                   C
0        18298860              ......T.C..T...G.G..A..A...AA.C..................  18298908
0        44679891                ....T...G....G.A.....AA..AG.......C............  44679845
0        60405545               .....T.C.G..A...A.....A...A.G.GA.G............G.  60405498
0        62923459                ......C.G....G.A.....A...A..A...GT...........G.  62923505
0        82792111   ..----..C........T...GC...G.A....CA..........G.GG......T..GT  82792054
                                 \                                              
                                 |                                              
                                TC
0        102671827            .......G.C.G....G.A.....A...TG...........A..T....A  102671876
0        106447188               ....T.A.T.G..G.A.....A........A.GC.....A.....C.  106447234
0        119743579             ......T.C.G....G.A.........AA.C............GT..G.  119743531
0        171766396               ....T.C.G....GAA.....A.A.........A...........T.  171766350
0        182872150              .....T..G..A..G.A.....A..T......C..C.....C.T..G.  182872197
0        186991993               ....T.C......G.A.....A.A.AA.C...G............G.  186992039
0        207525831                ...T.G.G....G.A.....A.A.A...................G.  207525786
0        212731863        ...........T...G......A.....TA..AT............A.T..GG.  212731918
                                 \                                              
                                 |                                              
                                CT
0        230092396               ....T.C..T.....A.....A...AA.C.TC.............C.  230092350
0        237756813             ......T...GG...G.A.....A....T.T..............C.G.  237756861
0        247159912                 ..T...C......A.....AA..AG.C...G............G.  247159956
0        257975673                ...T....T...G.A.....A...AA.C...G............G.  257975718
0        265386832               ....T.G....A.G.A....CT.AAT...G................T  265386878
0        270931109                 ..T...G.....TA....AA..........GA..G.........T  270931153
0        271710540               ....T...G....G.A.....A...AA.C.A.G............G.  271710494
0        272736934                 ..T...G....G.A..T..AA..TG.....G....G......A..  272736890
0        275665248               ....T.C......G.A.....A...TG.T.............T..G.  275665202
0        286003045                 ...T..TT.....A.....A...AA.C...G............G.  286003089
0        291648203               ....T...GC.....AT.........T..G..G....TA...T..G.  291648249
0        310319081                ...T.C......GTA.....AAA.............CA......G.  310319036
0        312336398               ....T.C........A.....A..TTG.....T............GA  312336444
0        358872863              .....T..GG....GCA.....A...AA.C................G.  358872816
0        389157546              .....T.C.G....GAA.....A......A...G...G.T...T....  389157499
0        394251477               ....T...G....G.A.....AA......G..G..C....C..C.G.  394251431
0        398516994               ....T...G......A.....A...TG...A.TA...........G.  398517040
0        429738135               ....T....GG..G.A.....A.A.T......T.G...A......T.  429738089
0        444290083               ......G.G....G.A.G...A....T.A.CTG............T.  444290129
0        449468805                               .....A...AA.C...G............G.  449468835
0        457706609                                               .............G.  457706623
0        481804815                                                ............G.  481804828
0        491551525              ..C..T.C........A.....A..TAG.C...G............G.  491551572
0        515389636                                                .....A......G.  515389649
0        522939747          ...........C......GAA.....A...TG.C...G............GT  522939695
                                \                                               
                                |                                               
                                T
0        528067134               ....T...G..T...A.....A...T...G...........CT..GT  528067180
0        551645445                 ..T....TA...AA.....A...AG.C...G............G.  551645401
0        554007924           ........T.A.G......A.....A...AA.C..C.............GT  554007974
0        554625840             ....C.T...G......A.....A...TA...A.G.C...T........  554625792
0        567681472                 ..T...G....G.A..A..AA...........AG.........GT  567681516
0        103686665         ..C.......T...GT..GG.A.....A...A............A......GT  103686613
0        232305628                                                ............G.  232305641
0        237079907                                                ............G.  237079894
0        241945157         .......A..T...G..C...A.....A.A.AG.....G...........C..  241945210
                                   \                                            
                                   |                                            
                                   A
0        306782251      ...G.....T...T.......G..A.....A...T......G............T.  306782194
                                \                                               
                                |                                               
                               TT
0        12391113                .............G.......A.A........G.CC..T.T......  12391067
0        245851948      .......A.....-...C....G.A.....A...TG...........T...TC.GA  245852004
                                \                                               
                                |                                               
                               TT
0        146295087                                                   ...........  146295097
0        114850795              .....T.C.T....G.A.....A...AA.T-...............G.  114850841
0        203718904              ....CT.G....A...A.....A.......................GA  203718857
0        401718175              .....T.C.G......A.....T....................A..G.  401718222
0        545602977             ......T...G....GAA.....A.....CA..................  545603025
0        548598513                ...T.C.G......A.....A...T....A....C.........G.  548598558
0        116061154         .....T....-...GT.....A..T..A...AA.C................G.  116061205
0        111121585         ..C.......T.C.G....G.A.....A...AA.C.......G.C......G.  111121638
                                      \                                         
                                      |                                         
                                      T
0        120721303              .....T.C......GAC.....A.....T............A..A.G.  120721350
0        140308725                   ..C..G...G.A.....A........A..............GT  140308767
0        195994607                ...T.C..C...G.A.....A................T.A....G.  195994652
0        283755130                     ..G....G.A.....A...TT.....T.....A......G.  283755170
0        301046287                ...T..........A..............C.GAC..T..A....G.  301046242
0        347666357                   ....G...G..A.....A...TG....G.............T.  347666399
0        371629673            .......T.C....A...A..G..A..............C.....T..G.  371629624
0        375748181                .....C.G....GAA.....A...AA.C................G.  375748226
0        381241090               ....T...G....G.A.....A...A................T...T  381241136
0        397544426              ..............G.A....AA........TTG.....A.C....G.  397544473
0        431156292                ...T.C.G....G.A.....A...T......G.....A.......T  431156247
0        417295282         ..........T.C.G.G....A..T.AA.A.........T.............  417295336
                                 \                                              
                                 |                                              
                                CT
0        40043354                                          ......G..C...........  40043334
0        201500475       ....C.......-...GT...GAA...A.A..G.A.C...G............G.  201500528
0        360103003         .....T....T.C.G....G.A.....A...AA.C................TT  360103056
                                    \                                           
                                    |                                           
                                    C
0        374265929                ...T...G....G.A.....A....A.T...........A.T..G.  374265884
0        520938272                                                ............G.  520938285
0        3878732                                                   ...........G.  3878744
0        9054482                .....T...G....G.A.....A...ATG.G...............GT  9054435
0        38213298               .....A..CG....G.A.....A.........GG...C..........  38213345
0        39297903               .....T.C......G.A.....A...A....AC.............G.  39297856
0        42277194               .....T...GT...G.A.....A...TG.....G............G.  42277241
0        57210394                 ...T....C..G..A.....AA.....C.......C...C.T..G.  57210439
0        61622575                 ...T........G.A....AA.A....A...G.....A.A....G.  61622530
0        117479748         .........CT...G..C.G.A.....A...AA.....G..............  117479696
0        159773773              .....T.C......G.A.....A...TG..G..G............G.  159773726
0        201893623              .....T.C......GAA.....A......T.A..............GT  201893670
0        213003820               ....T.C.T......A..A..A.......GA........CA......  213003774
0        242211340                ...T...G..A...A.....A.A....A....A....A.T.T....  242211385
0        245156199               ....T.C.G....G.A.....A...A....A..A.............  245156153
0        289959142                ...T.C.T....G.A..G..A.......G..G.....A......G.  289959097
0        298500799            .......T...G....G.A..A..AA...............A...T..GT  298500848
0        378334022                .....C......G.AT....A....T.CT.G.A..C..........  378333977
0        380404622              .....T.C.G......A.....AAA......A.T.GG...........  380404575
0        428853304                ...T.C........A.....A...AA.C...G...........GG.  428853349
0        447622696         ..C.......T...G.A..G.A.....A...AA.C.A..............TT  447622643
                                      \                                         
                                      |                                         
                                      T
0        458364080                               .....A...G......G............G.  458364110
0        476302333              .....T.C........A.....A.T.T.TAG...............GT  476302380
0        491512280              .....T.C........A.....A...AA.C.A.G............G.  491512327
0        498046005                                                ............G.  498045992
0        506017086      ..C....T.....T.C......GAA.....A......A...G............G.  506017031
0        535440004              .....T...G.CA...A.........AA.C................GG  535440051
0        552271540                ...A.C.G..T...A.....A.......GA..........T...GA  552271495
0        565312202                ...T.C.G....G.A.....A..T......G......A.....CC.  565312247
0        46007563   ..AA.AC......T...T...G....G.A.....A.A.....T..GA...........GT  46007625
                                \                                               
                                |                                               
                              TTT
0        81320231               .....-...GT...G.A.G...A...AA.C...G............G.  81320185
0        193866647                                                ............G.  193866634
0        234247686  ...A...C...........C.G...C..A.....A..GAA.C....A...........G.  234247625
                             \  \                                               
                             |  |                                               
                             A  T
0        420749981                                                ..............  420749968
0        438699728                                                ............G.  438699741
0        519329139            .......---..C...G.C.....A...AA.C.A..A........T..G.  519329093
0        568152499                                                ............G.  568152486
0        11871225         ...........T.A...G..G.A.....A............GG...G.G.....  11871170
                                 \                                              
                                 |                                              
                                TC
0        13319405   ...TC..CC........T.C.T.C..G.A.....A.T.T.........C..A........  13319345
                                \                                               
                                |                                               
                                T
0        26960225                ....T.A.G....G.A.....A....T.....G..G.C..A.T....  26960179
0        38494967               .....T.C.G.C..G.A.....A......AG.............C.G.  38495014
0        44359329               .....T.G.G....G.A.....A...AA.C...G............G.  44359376
0        49451614                                .....A.A.AG.C...G..G...........  49451644
0        50543245                 .....A.G....G.A.....A...AA.C...G............G.  50543290
0        87431967               .....T...GC...G.A.....AT..A......G............G.  87432014
0        98288109                                                 .....A......G.  98288122
0        110683794       ............T.C......G.A.....A...AGTT...GA...........G.  110683848
0        112420007              .....T.C......GAA.....A...AG.T..C.............G.  112419960
0        123519928              .....T.A.G....G.A.....A...AAG....G............G.  123519881
0        129457341                ...T...G....G.A.....A....TCA.A.G....T.........  129457386
0        151421241              .....T.C.TT...G.G.C...A..............G.A.....C..  151421288
0        159453012              .....T.C.G....G.G..G..A............C........C.T.  159453059
0        169779420         ..C.......T.C.T....G.A.....A...AA.C...CA.C.........G.  169779473
                                      \                                         
                                      |                                         
                                      T
0        182905574            .......T.C.G..A.G.A.....A..T.A.C...G............G.  182905623
0        201094525            ..T......C.GT.....A.....A..GAG.T...G............G.  201094574
0        256813747                ...T.C......G.A....TA...A.....TG.............T  256813792
0        298023938                .....C.G....G.A..T..A.CTT......T.............T  298023893
0        309977428              .....T.C.....TG.A.....A..T...A...T.A....A....C..  309977381
0        315048882                ...T.C......G.A.....A...AT.C...G.....A......GT  315048927
0        372525732              .....T.C.GC...G.A...A.A....A.C................G.  372525779
0        381093338              .....T.C.G....G.A.....A...A..CT...............G.  381093291
0        392757867             ..G...T..C.T...G.GG....A...T......GC..G..........  392757819
0        401253985              .....T...G.C..G.A.....A...AG.C...G............G.  401254032
0        420385615                ...T.C.G....G.A...CAA.......T...C....A..T.....  420385570
0        423957139               ....TG..G....G.A.T...A...AG.A................G.  423957185
0        427289363              .....T.C.G..C.G.A.....A...AAGT..................  427289410
0        435315593              .....T..GGT....T......A......T.A.G.CA...........  435315640
0        454466201          .........GGC.G....G.A.....A..T....G...............G.  454466253
                                \                                               
                                |                                               
                                T
0        494660996                .....C...A..G.A..A..A....T......CGG.T.......G.  494661041
0        509728401             ......T.C.G.....AA.....A...TG.....T............GA  509728353
0        531854077                ...T.C.G......A.C..AT...T....A...GG..A........  531854122
0        538540203              .....T...G..A.GAA..T..A...........A.A......T..G.  538540156
0        540734985         .....T....T.C.C....G.A.....A...AA.C.............T..G.  540735037
0        558160861                ...T.C.G......A.....A...AA.T..GGT...........G.  558160906
0        62018109                 ...T.G......G.A.....A......A....A...........G.  62018064
0        172905214      ..G..........T...GT.....A.....A..TAG.C....A..G.A......G.  172905270
                                      \                                         
                                      |                                         
                                      T
0        212064857         ..C.......T........G.A.....A...A............A......G.  212064805
0        7490952                                 .....A.A........G............G.  7490922
0        71063151                          ...G.A.....A....................GA...  71063188
                                                                   \            
                                                                   |            
                                                                   T
0        120280433               ....T..GT....G.A.....A.T..T..................T.  120280387
0        169170005              .....T...G......A.....A.T.........C...........G.  169170052
0        270919381              .....T...G....G.A.T.......TA..................TT  270919428
0        522978874         ..C.......T.C........A.....A...TG.....G............G.  522978822
0        551069802                                                ............G.  551069789
0        47179541                                                 .........T..G.  47179528
0        68734469                                                 ..............  68734456
0        144803214                                                ............G.  144803227
0        294289656                               .....AA...A.C................G.  294289686
0        520086553                                                ..........C.G.  520086540
0        530278420                                                ............G.  530278433
0        171349327                                                ....G.......G.  171349340
0        172679378         ...T......A...G......A.....A...AA.C...G............G.  172679326
0        189246207              .....T...C...G..A....TA.......T..TT.............  189246254
0        214758165               ....T...G..AT..A.....A......C..TG..............  214758119
0        273910901                    .......GG.A.....A...........AC..........T.  273910860
0        290464317         ..........TGC.T......AT....A...T......G............G.  290464265
0        375401543         ..C.......T...GT.....A.....A...AG.C...T..............  375401595
0        398789465             ......T.C.G....G.A.....A...A.......A...........G.  398789417
0        442164393               ....T.C.G....G.A.....A..T....G...............G.  442164347
0        565130122                 ..G...G..A.G.A.....T...TA..................G.  565130166
0        9226004                                                  ............G.  9226017
0        21175687                                                 ............G.  21175674
0        92671572                                                 ............G.  92671559
0        103246753                                                ............G.  103246766
0        155093689                                                ............G.  155093702
0        246152960                                               .............G.  246152974
0        268530992                                               .............G.  268530978
0        530167839                                               .............G.  530167825
0        538231420                                                ............G.  538231407
0        76860150                                                    .........G.  76860160
0        250111266                                                .........T..G.  250111253
0        260833703                                                ............GT  260833716
0        400060927                                                ............G.  400060914
0        473921674                                                ............G.  473921687
0        522941972                                                ............G.  522941985
0        545500603                                            ..G.............G.  545500620
0        546146891                                             ..G............G.  546146875
0        547852473                                                ............G.  547852460
0        38781654                                              ...............G.  38781638
0        45052085                ....T...G....TAA.....A...AA.C...G............G.  45052131
0        50933330          .......C..T.C.G....G.A.G...A.............A..T......G.  50933382
0        54377342                ....T...G....G.G.....A...T..TG..G............GT  54377388
0        56424253                                                 ............G.  56424240
0        62159491                                                 ............G.  62159478
0        78207871                                                 ............G.  78207884
0        79394289                                                 ............G.  79394276
0        124539817         ..C..T....T...GT.....A.....A....GTT...T..............  124539869
0        137186902               ....T.C....T...A.....AAT.....G...............G.  137186856
0        177147280               ....T.C.G....G.A.....A...AA.T.-.G..............  177147325
0        185324353                                                ............G.  185324366
0        185472999         ..........T.C.GC...G.A.....A...AG.C................G.  185473051
0        206566258                               ..G..A...AA.T...G.....A........  206566228
0        239904129         ..C.......T.C...-..G.A.....A.T.A......--.......G...G.  239904180
                                                           \                    
                                                           |                    
                                                          GG
0        240747590                                                ...........CG.  240747577
0        242249147               ....T.C.G....G.A.....A.A..T..................GT  242249193
0        253010315                     ..G....G.A.....A...A..A....T....A..G...G.  253010275
0        260970934               ....T........G.A..A..A...TG......A...........G.  260970888
0        272554006         ..C...........G..T...A.....A...AA.C......GG........G.  272554058
0        276914258      ..T..C.......T.C......G.G.....A...AA...A..............G.  276914314
                                   \                                            
                                   |                                            
                                   A
0        295368245                 ..T...G..A.G.A.....A.T.T....A...........T..G.  295368289
0        297147402                ...T....T.T.G.A.......A.A.TA......A.........G.  297147357
0        309705881           ..T.....T.C.G....G.A.....A....T.....GA....A........  309705831
0        345995893                     ..G....T.A.....A...AG.T...G............G.  345995933
0        347286269                        ....G.A.C...A.A.T......G.C..........G.  347286306
0        382770700          .....T...TGC........A.....A.C....C.............GC..T  382770649
0        394280451         ..C.......T.C.G......A.....A...AG.T...G............G.  394280503
0        394968439                    ...G....G.A....AAA...T..GA..............G.  394968398
0        407728346               ....T.C.C....G.A.....A...T......GA.............  407728300
0        418064710                    .....AA..TA....AA......T....A............A  418064669
0        427478355               ....T.A.G....G.A.....A...T.T....T............GT  427478401
0        461357349                               ....A....AA.C...G..GT........G.  461357319
0        461461381         ...A......T...T....G.A.....A...AA.T...G............G.  461461433
0        486522254                                               ..........A..G.  486522240
0        489090225        ...C.........C.G......A.G..AA..TT.T..A.GA.............  489090278
0        505344509               ....T.G.T....G.A.....A.C.A................A..G.  505344463
0        534888074             ....C.T.C.G.G....A.....AA.T....................G.  534888122
0        549113614                                                ............G.  549113601
0        565208384               ....T..........ACC...A..A.T.C...G............G.  565208430
0        25865624    ................T...GT...G.A.....A...TGGC....A...........GT  25865563
                           \       \                                            
                           |       |                                            
                          TC       C
0        41930329                                                 ............G.  41930342
0        110184059                                                ............G.  110184072
0        152279062         ..C.....C.T.C.G......A..A..A...AG.C..................  152279010
0        201697989                                                ............G.  201697976
0        206464701                                                ............G.  206464714
0        226530182                                                ............G.  226530169
0        226674295                                                ............C.  226674308
0        245367060              .....T.C.G......A.....A.A.AA.C..G-............GT  245367014
0        258394024                                                 ...........G.  258394036
0        259379518                                                ............G.  259379531
0        278044885         ..C.......-...GC...G.A..A.TA...AG.C...G............G.  278044936
0        285787725                                                ............GT  285787712
0        314222593                                                ............G.  314222606
0        337210245                                                ............G.  337210232
0        348914714                                                ............G.  348914727
0        357736622                                                ............G.  357736609
0        447841700                                                ............G.  447841713
0        460507462                                                ............G.  460507449
0        539112044                                                ............G.  539112031
0        540132017            .......TG..G....G.A.....A...AG.C............T...G.  540131968
0        540281217                                                ............G.  540281204
0        545628838                                                ............G.  545628851
0        548987241                                                ............G.  548987228
0        73953922       ..C..........-...G....G.A.....A.A...T.......A..A........  73953868
0        155371696                        ......A.......A........G.........T..C.  155371659
0        335955581                      ......G.A.....A...AA.C...G..............  335955542
0        18702702                                .....A...A..A....A..........C..  18702732
0        195168973             ......T...G....G.A.....A....T.A...--....A........  195169021
                                                          \                     
                                                          |                     
                                                         TG
0        539544292              ........GG......A....AA........A..A...G.........  539544245
0        546206962                .....C..G...GT...A..A....T.....G..............  546207007
0        77365239                                                 ............G.  77365252
0        399108141                                                ............G.  399108128
0        440752044         ..........-.C..C....TA.....A...AGGT...G............G.  440752095
0        497057359                                                ............G.  497057346
0        143296873                                            ....-...........G.  143296889
0        171989847                                                ....G.......G.  171989834
0        182702395                                                ............G.  182702382
0        284501849                                                ............G.  284501862
0        327741992                                                ............G.  327741979
0        446984182                                                ............G.  446984195
0        521863498                                                ............G.  521863511
0        18802284                                                 ............G.  18802271
0        37050736                     ...G......A.....A...AG.....G...........AG.  37050777
0        63820758              ......-...C....G.A.....A.A..T..........GA....C...  63820711
0        85543279                                              ..C............G.  85543263
0        92762871          ..........T...G...TG.A.....A...AA.C...G............G.  92762924
                                      \                                         
                                      |                                         
                                      T
0        119333584                                             ..G............G.  119333600
0        125867539                                               .............G.  125867525
0        165929881                     ..T....G.A.....A..........GC....A..G.....  165929921
0        177968788                    ..G.....G.A..A..A........A................  177968829
0        308669063              .....T.C..T...GAA.....A.......T.................  308669110
0        420388233           ..A.....-.C.....GG.A.....A...T.............A.....G.  420388282
0        431799585                                             ..G............G.  431799569
0        436484562              .....T.C......GAA.....A..A....G...............G.  436484609
0        506830787           ........-.C.GT...G.A.....A....T.C................G.  506830738
0        523079502                        ......A....AA..G.................T..GT  523079539
0        528364560                                                    ........G.  528364569
0        529825037                                                ............G.  529825024
0        532197240                                                ............G.  532197227
0        717967                                                   ..............  717954
0        22192783                                                 ............G.  22192770
0        74398102          ..C.......T...G...G..A..TG.A...AA.....G.............T  74398154
0        79578127                                                 ............G.  79578114
0        105252690                                                ............G.  105252677
0        105445611                                                ............G.  105445624
0        107479373                                                ............G.  107479386
0        122531384                                                ............G.  122531397
0        122616583                                                ............G.  122616596
0        124169074                                                ............G.  124169087
0        167638330                                             ..G............G.  167638346
0        200555639                                                ............G.  200555626
0        222223743                                                ..............  222223730
0        223132428              .....-.C.G....G.A.....A....G.....GT...........G.  223132474
0        235950008                                                ............G.  235949995
0        259252594                                                ............G.  259252607
0        263493351         ..C.......-...GT...G.A.G...A...AA.C...........T....G.  263493402
0        282258956                                                ............G.  282258943
0        320303414                                                ............G.  320303427
0        321600438                                                   .........G.  321600448
0        343641763                                                ..............  343641750
0        368567411                                                ..............  368567398
0        378534916                                                ............G.  378534903
0        393084449                                                ............G.  393084462
0        435200547                                                ............G.  435200560
0        440773454            .......-........GAA.....A...AGCA..C.............G.  440773406
0        444190953              .....-.C.G..A...A...C.AA................GT......  444190999
0        444472345                                                ............G.  444472358
0        451254943         ..C.......T.C.G....G.A.....A...AG.C................G.  451254891
0        457590342                                                ............G.  457590355
0        461156385                                                ............G.  461156398
0        482855290                                                ............G.  482855277
0        507122908                                                ............G.  507122921
0        534833743                                                ............G.  534833730
0        548560721                                                ............G.  548560734
0        552233668                                                ............G.  552233655
0        16362553                                                 ............G.  16362540
0        20403954                     ........G.A.....A...AAGC...G............G.  20403913
0        26690513               .....T.C...A..GAA.....A.......G...A..G..........  26690466
0        43627272                 ...T..TG......A.....A.A.AA..G...............G.  43627317
0        53063248               .......C.GG.....A.....A......TGC.G............G.  53063201
0        63342096                                                .............C.  63342082
0        71765787          ..........T.G.GC...GAA.....A...AA.C................G.  71765840
                                      \                                         
                                      |                                         
                                      T
0        91599551          ....T.....T.C.G....G.A.....A...AA.C...G....T.......G.  91599498
                                      \                                         
                                      |                                         
                                      T
0        102829629              .....T.C.C....G.A.....A...A.......T...........G.  102829582
0        123568203              ............A.G.A.....A..AT..C...T....T.......G.  123568156
0        173959091                                                ............G.  173959104
0        191662712                ...T...C..A...A.....AA...A..................GT  191662757
0        227287576                                                 .............  227287588
0        229364154         ..........T.G.G..T...A..T..A.AAT............A........  229364207
                                 \                                              
                                 |                                              
                                 T
0        251701104                                               .............G.  251701118
0        280094000                                               .............G.  280094014
0        330698658                                               .............G.  330698672
0        361468542                .....C.G......A.....AAA..............A.....CTT  361468497
0        393052972         ..C.......T..GGG.TG..A.........A........C............  393052920
0        396230256                                                 ........A....  396230268
0        399124116         ..C.......T.C...C....A..T..A...AA..............T...G.  399124063
                                      \                                         
                                      |                                         
                                      T
0        426591914         ..C.......T.C..C.....A..TG.A...AG.A................G.  426591861
                                      \                                         
                                      |                                         
                                      T
0        426615461         ..C.......T.C..C.....A..TG.A...AG.A................G.  426615408
                                      \                                         
                                      |                                         
                                      T
0        468846471                                               .............G.  468846485
0        471222652                                               .............G.  471222638
0        472683661                                              ..............G.  472683676
0        483470289                ...A.C.......AA.....A...TG.....G............T.  483470334
0        497894507               ....T.C....A.G.A.....A.A.T..............T......  497894553
0        509935870                                               ......A......G.  509935884
0        525837566                                                ............G.  525837553
0        3506496                                                  ............G.  3506483
0        3626300                                               ..G............G.  3626284
0        14668675                                                   ..........G.  14668686
0        15499240                                                 ............G.  15499227
0        23377297                                                 ..............  23377284
0        24969583                                                 ............G.  24969570
0        49781341                                                 ............G.  49781354
0        51921187                                                 ............G.  51921174
0        57835862                                                 ............G.  57835875
0        68261003                                              ..G............G.  68260987
0        75506693                                                 ............G.  75506680
0        77291695                                                 ............G.  77291682
0        82470496                                                 ............G.  82470483
0        83366654                                                 ............G.  83366641
0        120189494                                                ............G.  120189481
0        122122697                                                ............G.  122122684
0        122994405                                                ............G.  122994418
0        125181529                                                ............G.  125181516
0        125946968                                                ............G.  125946955
0        131150762                                                ............G.  131150749
0        132674518                                                ............G.  132674531
0        142536093                                                ............G.  142536106
0        145596720                                                ............G.  145596707
0        147988002                                                ............G.  147988015
0        149794158                                                ............G.  149794171
0        159293953                                                ............G.  159293966
0        166412239                                                ............G.  166412252
0        170569073                                                ............G.  170569086
0        173640536                                                ..............  173640523
0        175705070                                                ............G.  175705083
0        176674582                                                ............G.  176674569
0        180160718                                                ............G.  180160705
0        182731575                                                ............G.  182731562
0        191300665                                                ............G.  191300678
0        194137304                                                ..........C.G.  194137291
0        199055704                                                ............G.  199055691
0        207776579                                                ..............  207776566
0        211010095                                                ............G.  211010082
0        211457661                                     ...A......GT...........T.  211457637
0        212717655                                                ..............  212717668
0        216161939                                                ............G.  216161926
0        225441618                                                ............G.  225441631
0        230803388                                                ............G.  230803375
0        235533104                                                ............G.  235533091
0        236651275         ...T..........G....G.A.....AA..T..T.C.G............GT  236651329
                                      \                                         
                                      |                                         
                                     TT
0        237387367                                                ............G.  237387380
0        242048989                                                ............G.  242048976
0        246309780                                                ............G.  246309793
0        250957981                                                ............G.  250957994
0        252629580                                                ............G.  252629567
0        254557670                                                ............G.  254557657
0        255487026                                                ............G.  255487039
0        256784405                                                ............G.  256784392
0        257431721                                                ............G.  257431734
0        259049566                                                ............G.  259049553
0        272661874                                                 ...........G.  272661862
0        290727270                                                ............G.  290727257
0        291331583                                                ............G.  291331596
0        292463322                                                 ...........G.  292463310
0        294021386                                                ............G.  294021399
0        302627545                                                ............G.  302627532
0        342183946                                                ............G.  342183959
0        348942351                                                ............G.  348942364
0        351345790                                                ............G.  351345777
0        358853973                                                ............G.  358853986
0        359229083                                                ............G.  359229070
0        362378342                                                ............G.  362378329
0        363343589                                                ............G.  363343602
0        369035683                                                ............T.  369035696
0        369146632                                                ............G.  369146645
0        374585061                                                ............G.  374585074
0        380982878                                             ..G............G.  380982862
0        397222565                                                 ...........G.  397222553
0        406411220                                                ............C.  406411207
0        408846545                                                ............G.  408846532
0        412698247                                                ..........C.G.  412698234
0        414364194                                                ............G.  414364181
0        414742504                                                ............G.  414742517
0        415892024                                                ............G.  415892037
0        415918833                                                ............G.  415918820
0        419472974                                                ............G.  419472987
0        425642461                                                ............G.  425642474
0        425988952                                                ............G.  425988939
0        427020865         ..........-.C.G.A....A...C.A...AA.T...GT...........G.  427020814
0        431812028                                                ............G.  431812015
0        442185200                                                ............G.  442185187
0        454904409                                                ............G.  454904422
0        465900662                                                ............G.  465900675
0        468994236                                                ............G.  468994223
0        475239957                                                ............T.  475239970
0        477445332                                                ............G.  477445319
0        477530569                                                ............G.  477530556
0        480244249                                                ............G.  480244262
0        482036645                                                ............G.  482036632
0        497729366                                                ............G.  497729379
0        498611020                                                ............G.  498611007
0        499179750                                                ............G.  499179763
0        500772521         ..C.......-.C.G....G.A.....A...AG.T.T...C...A........  500772572
0        510203702                                                ............G.  510203689
0        510762382                                                 .............  510762370
0        512019698                                                ............G.  512019711
0        521971199                                                ............G.  521971186
0        531809054                                                ............G.  531809067
0        534249953                                                ............G.  534249966
0        548236915                                                ............G.  548236928
0        550798992                                                ............G.  550799005
0        557671783                                                ............G.  557671770
0        561305142                                                ............G.  561305155
0        566239211                                                ............G.  566239224
0        566239699                                                ............G.  566239712
0        566779731                                                ..............  566779718
0        28075904            ........T..C...A.G.A.....A.T.TG.....TA....A.T......  28075853
                                      \                                         
                                      |                                         
                                      T
0        32701991                                                  ...........G.  32701979
0        33964562                                                  ...........G.  33964574
0        51026032                                                 ............G.  51026019
0        60460651                                                 ............G.  60460664
0        61209407                                                 .........T..G.  61209420
0        64930033                                                 ............G.  64930046
0        68437042            .....A....C..C...G.A.....A...AG.A.A.G...........C..  68436991
                                      \                                         
                                      |                                         
                                      T
0        68695103                                                 ..............  68695116
0        106510205                                                 ...........G.  106510217
0        111795772                                                ............G.  111795759
0        122125731         ..C.......T.A.G....G.A.....A...AT.C...T............G.  122125783
0        126803542                                                 ...........G.  126803554
0        135587017                                                 .............  135587005
0        140794994                                                 ...........G.  140794982
0        148624088                                                 ...........G.  148624100
0        173145197                                                ..............  173145210
0        205488432                                                ............G.  205488419
0        231282366                                                 ...........G.  231282354
0        237770571                                                ............G.  237770558
0        247060580                                                ............G.  247060567
0        249297494                                                ............G.  249297507
0        249342836                                                ............G.  249342823
0        257075333            .......T.C.G......A.....A..T...............A.T..CT  257075383
                                  \                                             
                                  |                                             
                                  G
0        356494156                                                 ...........G.  356494144
0        381088328                                                .......A....G.  381088341
0        395808416                                                ..............  395808429
0        424093464           ........T.C..C.....A..T..AA.TAA.C................G.  424093515
                                      \                                         
                                      |                                         
                                      T
0        430101936                                                ..............  430101923
0        443763485                                                ............G.  443763498
0        510216103                                                 ...........G.  510216091
0        521602465                                                ....G.......G.  521602452
0        521717910                                                 ...........G.  521717898
0        522412400                                             ..G.........G..G.  522412384
0        526961856                                                 ...........G.  526961868
0        537024993                                                ......G.....G.  537025006
0        542413732                                                ....C.......G.  542413745
0        544272051                                                 ...........G.  544272039
0        20398405             .......T.C.G...G..A.....A...AG.C...............AG.  20398454
0        27359858       ..C..C.......-.C.G......C.....A...AA.C...G...........GG.  27359912
0        27475917                     ......T.G.A.....A...AG.C...G............GT  27475958
0        29063365                 ............G.A.....A.A........GA..G.AC..T..G.  29063410
0        46045674                                                 .....T......G.  46045687
0        47446408                                                .............G.  47446394
0        49494834                                                 ............G.  49494821
0        54120791                     ...G....G.A.....A...TG..................G.  54120750
0        62956965                     ...G....G.A.....A...TA.....G...G..........  62957006
0        68966307                                          .......A...........GT  68966287
0        81637170                                              ..G............G.  81637154
0        100676342                                               .............G.  100676328
0        109620047                    ...G......A..T..A...AG.C...GA...........T.  109620006
0        110768584         ..A.......T...GG...G.A...CA.............C..........G.  110768637
                                      \                                         
                                      |                                         
                                      T
0        124576335                                                ............G.  124576322
0        154863730         ..C.......T.C.G....G.A.....A...TG.C...G..............  154863678
0        182216895                                                 ...........G.  182216907
0        197195160                                             ..G............G.  197195176
0        220505413      ..T..........TG.G.......A..T.AA..T.A...A...............   220505467
0        252040150                                                ............G.  252040163
0        258163681                                                ............G.  258163694
0        258566262              .....T.A.G..A.G.A.....A.T.A.....G.............G.  258566309
0        261647469                                               .............G.  261647455
0        272812165         ..C.......T.C.G....GAA.....A...AA.C................G.  272812217
0        282531641          ...A.....G......A.G.A.G...A...........AGG........G.G  282531692
0        283766649              .....T...T..A.G.AG........GT.....G............G.  283766696
0        288158432                    ......A.G.A.....A...AG.C..G.....T.........  288158473
0        301093758                                                 ...........G.  301093770
0        306863925                ...T.C......G.A.....A....T..G..GA...........G.  306863880
0        311660861                                                ......C.....G.  311660874
0        313536621                                             ..G..A.........G.  313536605
0        316346840                                                  ..........G.  316346851
0        363609019                                                 ...........G.  363609007
0        364597936                                               .............C.  364597950
0        373749421                                             ..G............G.  373749405
0        377968222                                             ..G............G.  377968238
0        378869819                                               .............G.  378869805
0        379190863                      ....A...A.....A..........GT.CC...A....G.  379190902
0        416413805                                                ..............  416413818
0        422468989                                               ..........T..G.  422468975
0        424466095                                                ............GT  424466082
0        428024327                                                ............G.  428024340
0        434777462                                               .............G.  434777476
0        439349239               ....T...G.CA.G.A.....A....T.C...G..............  439349193
0        446855670                                                 ...........G.  446855658
0        462195778         ...T.T.............G.A..T..A..TT........A....G..A..G.  462195726
0        465019661                                           ....G..C..T.A......  465019643
0        471381799                                                ............G.  471381786
0        481188469                      ......G.A.C..AT..G.A.....G............G.  481188430
0        515540689                                                ............G.  515540702
0        525580694                                                ............G.  525580681
0        535341037                                                ............G.  535341024
0        538578168          .........T.C.G...C..A.....A...AG.C...G............T.  538578219
0        536424764              .....T..........A.....A...T....A................  536424811
0        467215966                                                ............G.  467215953
0        494555964              .....T..T..G..G.A.....A...AA.C.-.G............G.  494555918
0        310301099            .......TG..CT.....A.....A...AG.C...G............G.  310301050
0        25109888                                                 ..............  25109901
0        265551692                                                ............G.  265551705
0        537241271                                                ..............  537241284
0        60109779                                                ............C..  60109793
0        107038819                        ....G.A.....A..........G.......A.....T  107038782
0        119909384               ......C.G....G.A.....AA.T....G.................  119909430
0        158171816                    ..........A.....A..T.T.....T.............T  158171775
0        66815349                                                 ............G.  66815362
0        110761526              .....T...G....G.A.....A...AA.C..G-............G.  110761480
0        120869923                                                ............G.  120869936
0        284786766                                                .............A  284786779
0        399268760                                                ............G.  399268747
0        468755632                                                ............G.  468755645
0        494486438                                                ............G.  494486451
0        512015635                                                ..............  512015648
0        550261936                                                ............G.  550261923
0        552848061                                                ............G.  552848074
0        13236798                                                 ............G.  13236785
0        53963711                                                .............G.  53963697
0        61934823                                                 ............G.  61934810
0        123791656                                                ............G.  123791669
0        192977363  ...A.....C.......A.-.....GG.G...A.A...A............A......G.  192977303
                           \                                                    
                           |                                                    
                          GT
0        195442282                        ....G.A.....A...T....A..............T.  195442241
                                                                  \             
                                                                  |             
                                                               AAAA
0        440087123                                               .............G.  440087137
0        442115270                                 .......ATT.....A.C.........G.  442115242
0        471007657                                                ............G.  471007670
0        524372796                                                ............G.  524372783
0        534310828                                                ............G.  534310841
0        552726341    .....-.......C.T...G....G.A.....A...AG.C...G....CA........  552726397
0        18308527                ....T.C.G....G.A.....A....A.C..G-..G...........  18308572
0        25735913                                  ...A...AG.A...G............G.  25735941
0        39531586                                                 ............G.  39531573
0        42471117                                                 ............G.  42471130
0        43712804                        ...A.G.A.....A...........A...........GT  43712842
0        49115396                                                 ...C..C.....G.  49115409
0        50934182                                                 ............G.  50934169
0        72259644                                                 ............G.  72259631
0        119416437                                                ............G.  119416424
0        133665887              .....T...GC.....AC....A....T..G.................  133665840
0        218383323                                                ............T.  218383310
0        236327919                                                ............G.  236327932
0        243654046                                            ................G.  243654063
0        260322557                                            .................T  260322540
0        260456866                                                .....A......G.  260456853
0        265915635                                                ............G.  265915648
0        333682550                                                ............G.  333682563
0        333791895                                                ............G.  333791882
0        337254301                                                ............G.  337254314
0        361900022                                                ........G...G.  361900009
0        379518512                                                ............T.  379518499
0        385993641                                                ............G.  385993628
0        405888358                                                ............G.  405888345
0        420231867              .....T...G....G.A.....A..T..T....G............G.  420231820
0        445904004                                                 ...........G.  445903992
0        446502826                                                ...........CG.  446502839
0        447524593                                                ..............  447524606
0        449013032                      .......AA.G...A...AT.....GA.............  449013071
0        460411225             ......T.C.G....G.A.....A...AG.....G..............  460411273
0        465667624                                                ............G.  465667637
0        476293771                                                ..A.........G.  476293784
0        480066113                                                ......C.....G.  480066100
0        496648506                                                ............G.  496648493
0        501227836                                               .............G.  501227822
0        519326049                                                 .......G...G.  519326037
0        568192064                                                ............G.  568192077
0        17691860                                                 ............G.  17691847
0        36505678                                                 ............G.  36505665
0        43006416                                                 ............G.  43006403
0        63170655                                                 ............T.  63170668
0        65195334                                                .............G.  65195348
0        81309421                                                 ............G.  81309434
0        102458084                                                ............G.  102458071
0        112536792                                                .........T....  112536805
0        202722849                                                ............G.  202722836
0        232183962                                                ............G.  232183975
0        240279055                                                ............T.  240279042
0        242357385                                                ............G.  242357398
0        280620533                                                ..............  280620546
0        297490606                                                ............G.  297490593
0        298700137                                               .............G.  298700151
0        301221959                                                ............G.  301221946
0        386716812                                                ..............  386716799
0        401478243                                                ............G.  401478230
0        405977752                                                .....AA.....G.  405977765
0        427769822                                                ............G.  427769835
0        450308858                                                ............G.  450308845
0        464809871                                                .......A......  464809884
0        467481309                                                ............G.  467481322
0        515425800                                               .............G.  515425814
0        520184802                                                ............T.  520184789
0        530677065                                                ............G.  530677078
0        1993684                                                  ............G.  1993697
0        7128287                                                  ............G.  7128274
0        7475547                                                  ............G.  7475534
0        14323919                                                 ............G.  14323906
0        16384207                                                 ............G.  16384220
0        16625481                                                 ............G.  16625494
0        20663515                                               ..............G.  20663530
0        33591329                                                 ............G.  33591342
0        33636765                      ..G....C.A.....A...........A.G.........GT  33636805
0        34327309                                                 ............G.  34327322
0        36472128           .........T.C.G...GG.A.....A...--.TGCC.............G.  36472079
0        55448034                                                 ............G.  55448047
0        58013145                                                 ............G.  58013158
0        75713226                          ...G.A..T.........T.C.G..A......T.C..  75713190
0        76125563                                                 ............G.  76125576
0        76717759                                                 ............G.  76717772
0        79050367                                                .............G.  79050381
0        93743393        ..C.........T.C.G....G.A.....A...AA.C..G-............G.  93743446
0        94557066                                                 ............G.  94557079
0        98211873                                                 ...........GG.  98211860
0        106226928                     ..G....G.A.....A.AA....G..T.........T....  106226888
0        113382375                ...T...G.C....A.C...A....T...C.C..............  113382330
0        119835867                                                ............G.  119835854
0        120359651                                                ............T.  120359664
0        126932523                                               .............G.  126932509
0        166325549           ..T.....T...G....G.A.....A.TGA...................G.  166325499
0        166998570                                                .......A....G.  166998557
0        170581482           ..T.....T.C......G.A...A.A...A......G............G.  170581432
0        180793874                                                ............G.  180793861
0        188881905                                               .............G.  188881919
0        190224159           ..T.....T...G....G.A.....A.............GTTA........  190224209
0        192327261                                                ...........C..  192327248
0        193817285                                                ............T.  193817272
0        197833551                                                ............G.  197833564
0        200558302                                                ............G.  200558289
0        204617054                                                ............G.  204617041
0        225178723                                                ............G.  225178710
0        225922662                                                ............G.  225922649
0        228002664                                                ............G.  228002651
0        235649645                                                ............G.  235649658
0        235795670                                                ............G.  235795657
0        239758053                                                ............G.  239758066
0        246192491                                                ............G.  246192504
0        247245214                                                ..............  247245227
0        256448092                                                ............G.  256448105
0        267073375                     ..G....G.A....A...........G.C..........G.  267073335
0        276802001               ......C.G....G.A.....A...AA.AG.--............G.  276801957
0        278695895                                                ............G.  278695908
0        285823954                                                ............G.  285823967
0        298540518              .....T.C.G....G.A.....A...----...-..........C.G.  298540560
0        317018679                                                  ..........G.  317018690
0        336807674                                             ..G............G.  336807658
0        357744583              .....T.C.GG...G.A.....A...AA.C...-............G.  357744629
0        359588139                                             ..G.....T......G.  359588155
0        361124508                                 ...A.....TT...G............G.  361124536
0        362394843                                                ............G.  362394830
0        364990444                                                ............G.  364990457
0        380418951                                                ............G.  380418964
0        394396105                                                ............G.  394396118
0        396868703                                                ............G.  396868716
0        411886347                                                ............G.  411886360
0        431274453                                                ............G.  431274440
0        445359770                                                ............G.  445359783
0        461854714                                                ............G.  461854701
0        463436843                                                ............G.  463436830
0        467280553                                                ............G.  467280566
0        483781214                                                ............-.  483781226
0        485212291                                                ............G.  485212304
0        494315815                                                ............GT  494315802
0        505643263                                                ............G.  505643250
0        506456032                                                ............G.  506456019
0        516171211                                                ............G.  516171198
0        520931629                                                ............G.  520931616
0        542399977             .........G.....G.A.....A..T.......G....G.G.....G.  542399926
                                       \                                        
                                       |                                        
                                     GTG
0        548319820              .....T...G..A.G.A...A.A....T......A...........G.  548319867
0        552602843      ..T...T.....G....G...G..A.....A....T.C...G............    552602790
0        554237054                                               ...............  554237040
0        34451702                                                 ............G.  34451715
0        46372755                                                 ............G.  46372768
0        51943215                                                 ............G.  51943228
0        55286760                                                 ............G.  55286747
0        57154869                                                 ............G.  57154856
0        63328207                                                 ............G.  63328220
0        78833283                                                 ............G.  78833296
0        82581794                                                 ............G.  82581807
0        106948826                                                ............G.  106948839
0        116723482                                                ............G.  116723495
0        124807203                                                ............G.  124807190
0        131380495                                                 ...........G.  131380483
0        136830061                                                ............G.  136830074
0        139950367                                                ............G.  139950380
0        168120424                                                ............G.  168120437
0        195513781                                                ............G.  195513768
0        195954747                                                ............G.  195954734
0        204990968                                                ............G.  204990981
0        212924300                                                ............G.  212924313
0        216495175                                                 ...........G.  216495187
0        219486860                                                ............G.  219486847
0        230907475                                                 ...........G.  230907463
0        265778337                                                ............G.  265778350
0        272579366                                                ............G.  272579379
0        275451615                               .....A...AGG..T.G..............  275451585
0        287384634                                               .............G.  287384648
0        291044702                                                ............G.  291044689
0        304116930                                                ............G.  304116917
0        309965311                                                ............G.  309965298
0        328320220                                                ............G.  328320207
0        336994777                                                ............G.  336994790
0        347488247                                                ..............  347488260
0        364132096          ...T.....G.C.G....G.A.C.......AG.C...G.............T  364132045
0        378546401                                                ............G.  378546388
0        385544464                                                ............G.  385544451
0        394901869                                                ............G.  394901882
0        413417361                                                ............G.  413417374
0        417971449                                                ............G.  417971462
0        419539414                                                ...C........G.  419539427
0        427999203                                                ............G.  427999216
0        440279727                                                 ...........G.  440279739
0        453661614                                                ............G.  453661627
0        458319176                                                ............G.  458319163
0        465824831                                                ............G.  465824844
0        470191785                                                ............G.  470191798
0        484019256                                                ............G.  484019269
0        500323008                       .....G.A.....A...AA.CC..G............T.  500323046
0        514064173                                                ............G.  514064186
0        515260612                                                ............G.  515260625
0        518641759                                                ............G.  518641772
0        535284568                                                ............G.  535284555
0        540363404                                                ............G.  540363391
0        540849001                                                ............G.  540849014
0        556746765                                                ............G.  556746778
0        45704117                                               ................  45704102
0        47705903                                              ..G............G.  47705919
0        48158137                                                .............G.  48158151
0        54470553                                                 ............G.  54470566
0        63803506          ..C.......T...G...GG.A.....A.A.A......G............T.  63803558
0        68102324          ..G.......T.-......G.A..A..AA..T....A.GC....A......G.  68102375
0        76310198                                                 ............G.  76310211
0        77055819                                                 ............G.  77055806
0        80095987                                                 ............GT  80095974
0        92885229                                                 ...........AG.  92885216
0        100912230                        ....G.A.....A...AA.C...-............G.  100912194
0        110538668                                               .............G.  110538682
0        114110615                                                ............GT  114110628
0        114212253                                          .....G...G........G.  114212234
0        128647751                                                 ...........G.  128647739
0        149754270                                                ............G.  149754283
0        158568092                                                .......A....G.  158568079
0        164830844                                                .....A.....C..  164830831
0        165412506                                               ..C..........G.  165412492
0        193909002         ..C.......T..G..G..G.A.....A...AG.C....A...........G.  193908950
0        195248876                                                ............G.  195248863
0        208755555                                                 ...........G.  208755543
0        221676967                                                ............G.  221676954
0        233443640                                                ............G.  233443653
0        239565072                                                ............G.  239565059
0        242687320                                                ............GA  242687307
0        317553512                                                ............G.  317553525
0        338295228                                               .............G.  338295214
0        354376000                                                .....A......G.  354375987
0        361557058                                                 ...........G.  361557046
0        387124688                                                ...........C..  387124701
0        392496527              .....T.C.G....G.A.....AA..AA.C..G-............G.  392496573
0        424544743                                                 .....C.....G.  424544755
0        426187923                                                ............G.  426187910
0        478387861                                                ............G.  478387874
0        481341753                                                ............G.  481341766
0        516878897                                                 ...........G.  516878885
0        520125819                                                  ..........G.  520125830
0        520921232                                                ............G.  520921245
0        540226837                                             ..G..............  540226821
0        556608644         ..C.......T.C.G....G.-.....A..AAA.T..GG............G.  556608593
0        557799001                                                .........T..G.  557799014
0        567761638                                                ...........AG.  567761651
0        349759290                       .......A.....A.T..........A............  349759252
0        534628184                      ........A.....A...........A.....A......G  534628223
0        534028258         ...A........C......G.A..........A.T................GT  534028205
                                      \                                         
                                      |                                         
                                      T
0        431879198                                                ............C.  431879185
0        357595833               ....T...G....CAA..T..A....-.C...-............G.  357595877
0        84414718          ..C.....C...C....T.G.A.....A.A.GA.C...G............TT  84414771
                                          \                                     
                                          |                                     
                                          G
0        282667352            ...C...-...G....G.A.....A...A...................G.  282667400
0        396557265           ........-.C.GG.....A.....A........A.GA........T..T.  396557216
0        402251592                                                ............G.  402251605
0        20722452                       ........A.....A....A...A..............GT  20722491
0        24213539            ........T...G....G.A.....A...AG.C...G............G.  24213488
                                      \                                         
                                      |                                         
                                      T
0        32338473                                                 ............G.  32338486
0        40104706                         ....G.......A...AA.T...G..A...........  40104669
0        58031971                       ........AG.T.T.......A..GG..............  58032010
0        160018201                        ............A...A.......A..G..G.G...T.  160018238
0        357663473                    ........G.A..A..A.A........G.......C....G.  357663432
0        447765223                      ......G.A.....A......C.......GTA......G.  447765184
0        494720150                ...T.C.G....G.A.....A....A.C..G-....G.......G.  494720194
0        170105609                                                ............GT  170105596
0        354269320                                                ............G.  354269307
0        415707331                                                ............G.  415707318
0        521380195                                                ............G.  521380182
0        28505506                                              ..G............G.  28505522
0        55026731                                                 ............T.  55026744
0        284787242                        ....G.A.....A...AA.C...G............GG  284787205
0        306352399         ..C.......A.-......G.A..T..A...AG.CCA..............G.  306352348
0        10163050                         ......A.....A...AG.C...G.C..........G.  10163087
0        33133860          ..C.......T.C.G....T.A.....A...A..C..................  33133912
0        41838990                     ...G...T..A.....A.ATA...................G.  41839031
0        48994244                       ......G.A...CA.T.....T......C........C..  48994205
0        50896339                                                 ............G.  50896326
0        120360355              .....T...GT.A...A.....A..........G............G.  120360308
0        152838207                      ......G.A.T...AA......G...A...G.......G.  152838246
0        284835808              .......C.GT.....A.....A...AG.T...G..............  284835855
0        297314306                         ...G.A.....AA.T.A.C....A...........G.  297314270
0        336354202            ..A....T.C.TG.....A.....A...A......G..............  336354251
0        375614383                       ..A..G.A.....A......A...G............G.  375614421
0        400008944                        ....G.A.....A...........A..C..C.....C.  400008981
0        443004586                        .....CG.....A...A............A.......G  443004623
0        448553596                        .....AA.....A...AA.A................G.  448553559
0        459417186                      ..T.....A.....AA.........T......CA.T..G.  459417147
0        528684019                        ......A.....A...T..T.C.G..............  528683982
0        534873673                        ....G.A.....A..GA...................G.  534873636
0        539792736              .....T.C.G......G.....A.......GA..A...........G.  539792783
0        21698274                                                 ............G.  21698287
0        49847688                                                 ............G.  49847701
0        85865505                         ....G.A.G...A...AA.C...G............G.  85865542
0        108613001                                                ............G.  108612988
0        125172325         ...T........AG...A.G.A.....A...AG.T....A....A......G.  125172272
                                          \                                     
                                          |                                     
                                          G
0        202179617                                                ............G.  202179604
0        243068715                        ......A.....A...AGGC...G............G.  243068678
0        258743748              .....-.C......GTA.....A.A....C............G.....  258743702
0        276467715         ....A.....TT.C.....G.A.....A...AG.T.............T..G.  276467768
                                          \                                     
                                          |                                     
                                          G
0        301681452                                                ............G.  301681465
0        323594163                                                ............G.  323594150
0        355822936        ...........T.C.C....G.A.....A..A.A...........A......G.  355822881
                                \                                               
                                |                                               
                               AT
0        395361506                                                ............G.  395361493
0        399675734       ............T.C..T...G.A.....A...AG.C..C.............-G  399675681
0        427273054                                                ............G.  427273041
0        469587219                                                .......C....G.  469587206
0        566621832                                                ............G.  566621819
0        9085473                  ...T.C....TC..A.....A................T.....C.T  9085428
0        27452291                         ....G.A..T..A......A...GT.G...G.....G.  27452328
0        36597571             .......T.-.GG.....A.....A...TGGC..G....G........G.  36597619
0        39324925                         ....G.A.....A...AG.TG...............GT  39324888
0        40621416                         ...G..A.....A...AG.C..G.....TA........  40621453
0        43195473             .......T.C.G....G.A.....A...AA.C................G.  43195522
0        43911928                      ..G....G.A.....A...TG.C................G.  43911888
0        49382158               .......C....AC..A.....A...A..T.A.G............G.  49382206
                                         \                                      
                                         |                                      
                                         C
0        58934406                                                 ............G.  58934419
0        59545854                                                 ............G.  59545867
0        74461995                          ...T.A.....A...AG.C.A.G............G.  74461959
0        84308916                         ....G.A.....A...AA.C...G............G.  84308879
0        104868800                         ...G.A.....A...AG.TG...............G.  104868764
0        119148057                        ..A...A.....A.T.TG.....G............G.  119148094
0        141236402       ....C.......T.C.G....G.AT....A...TT....................  141236461
                                                                              \ 
                                                                              | 
                                                                          GACTC
0        144802527          .........TC-.GT..T..A.....A...AG.C...G..G...........  144802577
0        155004941                        ....G.A.....A......AG.C.............GT  155004904
0        166058392                        ....G.A...CT.A...T...A.TA....T........  166058355
0        196014709                        ......A....AA...A....A..............G.  196014672
0        196167971                        ......A....AA...A....A..............G.  196167934
0        223310630            .......G...G......A.....A..TTG.C...G............G.  223310581
0        247354872            .......T.C.G....G.G....TA.A..T.............A......  247354823
0        257998789                                                ............G.  257998802
0        269433379                        ..A...A.....A...TG...A.G....T.......G.  269433342
0        275210770              .....T.C.G..T.G.A.....A...AA.A..T-............G.  275210816
0        308551550            .......T.C.GT...G.AG....A...AA.C...G..G......T....  308551501
0        312355718                                                ............G.  312355705
0        313080002               ......C.G....G.A.....AA...T.C...G..............  313080048
0        320504258                         ...G.A..G..A....A...........A...G..G.  320504294
0        346612572                                                ............G.  346612585
0        356421168            .......T.C......G.A..T..A.A..A......C...........G.  356421217
0        370966017                                                ............G.  370966004
0        376913340                      ........A.....A...AGGT................GT  376913379
0        403851098                      .....GG.A..T..A..........GA...........G.  403851059
0        416734334                        ......A.....A...A..CT..G............GT  416734371
0        437872003             ......TG...T...G.A.....A...AGG....GA...........G.  437872051
0        473828756                        ....G.A.....A.A.AA.C...G............G.  473828793
0        473903761                        ....G.A.....A.A.AA.C...G............G.  473903798
0        501853467                      ........A..A..A.......G.TCA...........G.  501853506
0        517702324              ....AT..G.....G.A...C.A...A..-...GA......T..C.G.  517702370
0        8597695                          ....G.A.....A........A..AGG.GA......G.  8597658
0        15438650                                .....A....ATC...G..G.........GG  15438620
0        26552753                                                 .....A......G.  26552740
0        26868511                         ....G.A.....A...AG.T..GTA...........G.  26868548
0        71562166                                                 ........G...G.  71562153
0        105089141                                                ............G.  105089128
0        130312557                                                ............G.  130312570
0        133555479                                                ............G.  133555492
0        146535412                                                ............G.  146535399
0        159514681                                                ............G.  159514694
0        181861283         ..C.......-.C.G....GAA.....A...AA.C.............T..G.  181861334
0        419325779  .T.----..........-...G....G.G..GC.A...AA.CG...A........T..G.  419325725
0        565170257                                                ..............  565170270
0        282067339                      ......G.A.....A......T....C.........A...  282067378
0        41056825                         ....G.A.....A..........G.....A......GG  41056862
0        144932624                        ....G.A.....A................C...T..G.  144932587
0        355560587                        .....A......A....T..G...............GT  355560624
0        38633348                          ...G.A.....A...AA.C.............T....  38633312
0        59088900                          ...G.A.....A...AA.C...G......C..T..G.  59088936
0        64386383                         ....G.A.....A.....G.....A....A.A....T.  64386420
0        117852335                      ........A.....A......A......AT.A...T..G.  117852296
0        189978226                        ....G.A.....A..T..........C......T..T.  189978189
0        363235365                         ...G.A.....A...AA.C................G.  363235329
0        388093675                        ....G.A....AA.A..T........A.........T.  388093712
0        394886605                        ....G.A.....A...A............A.A.T....  394886642
0        436712692                                               .............G.  436712678
0        439963800                ....-.......GAA.......T........GT..C........G.  439963844
0        485935242         ..........T.C.G......A..G..A...AG...................   485935293
0        541883454                         ...G.A.....A...AG.C...G............T.  541883490
0        561426806                         ...G.A.....A...AA.C................G.  561426770
0        75060672               .....T...T-...G.A.....A...AG.C...G............G.  75060626
0        379124478                         ...G.A.....A..AAG.C..................  379124514
0        394374836                                                ............G.  394374823
0        81541772                                             ...G....G.......G.  81541755
0        89869976                          ...G.A....TA...TG.....G............GT  89869940
0        113949941                         ...G.A.....A...AG.TG...............T.  113949977
0        248590298              .....T.C......G.A.....A...GA.C...--......A....G.  248590343
0        444754319                ....-..G......A...........CC.....CC.CA......G.  444754275
0        21338369                      ..G....G.AC..C.A.........C.............G.  21338409
0        27445463                         ..A........AA.A.......TG....G....T..G.  27445500
0        102189703                         ...G.A.....A..TAG.C...G............G.  102189739
0        109868580                     ..G....G.A.....A...T...G........A...T..C.  109868620
0        114895986                        ......A.....A..TTA...........A......T.  114896023
0        115567421                        ....G.A....A....A..........C.A.A....G.  115567458
0        120068684             ......T.C........A....AA...........A......T.T..G.  120068636
0        139658394                         ...G.A.....AA..AG.C...G............G.  139658430
0        154333224                         .....A.....A...AG....C............AG.  154333260
0        198677075                        ......A.G...AA.T...C...G............GT  198677038
0        203874348                         ...G.A...C.A...AA.C.............T..G.  203874384
0        260366443                 ..T........G.A.....A..T.......GC...........GG  260366487
0        275925325                       .......A.....A...A............A......G.  275925287
0        300777007               ....T...G......G.....A.A....A...G...........C.T  300776961
0        366865297                        ......AT....A..A..............CAGG...T  366865334
0        370487528                   ....G....G.A.....A...AT..G...............G.  370487570
0        376300791                         ...G.A.....A..TT............A.A....T.  376300755
0        399448219                       .......A.G...A......A..GG.C.G..........  399448181
0        421497672                        ....G.A.....A..............G..AAT...G.  421497635
0        425049558         ..C.......T.C.GT...G.A....AA....A.A...GA............-  425049609
0        442381779                         ...G.A.....A...AA.C...........A....G.  442381815
0        443104779                        ......A.T...A..........G.GC.CA........  443104742
0        446027927                          ....A.....A...A....AC.A...........G.  446027962
0        448514208                         ...G.A.....A....TG....G.....A........  448514244
0        476488791                         .....A.....A...AA.C...CA............T  476488827
0        482020015                         ...G.A.....A...AG.C...GA...........G.  482020051
0        495993084                         .....AT....A...A...C........A...A..GT  495993120
0        519856104                                   .....A.T....G.............T  519856078
0        523179473                                                ............G.  523179460
0        532099559                        ....G.A.....A...T..TG...T.............  532099522
0        533704525                                                .........T....  533704538
0        537192391                                                ............G.  537192378
0        550372125                                                ..............  550372138
0        567059898                         ...G.A.....A......A...G.....A.T....GT  567059862
0        84271838             .......G.C.--...G.A.....A...AA.C...G............G.  84271791
0        148849192                         .....G...C.A...AA.C...G............G.  148849156
0        180655031                                             ..G............G.  180655015
0        199286663                                                ............G.  199286676
0        423732194                         ...G.A.....A..TAG.C.T.............C.T  423732158
0        432589805                         ...G.A.....A...AA.C...G............G.  432589841
0        433139511                         .....A.....A...AG.C...G..............  433139547
0        517557056  ....CC.T....T......G.--...G.A...C.AA..AG.C................G.  517556999
0        5057408                                                  ............G.  5057395
0        57830299                         ......G.....A.C....A...G.GGG........GT  57830262
0        64973865                          .....A.....A.A.A......G............GG  64973901
0        74349747                      ..T......A.....A...AG.C.A..............T.  74349707
0        81126389             .........C.G.C....A.....A...G............AG..T..T.  81126438
0        82427363                                      ....A.C...G............G.  82427387
0        86364135                          ...G.A.....A...AG.C..C......A......G.  86364099
0        97976080                          .....A.....A.A.AG.T...G..............  97976044
0        111252241                                                ............G.  111252228
0        112862213                        ...G..A....AA..........T.CG...........  112862250
0        114656964                       ...A.G.A.....A.A........G...C..A.G...G.  114656926
0        138995713                ...T...G..A.G.A.....A.................CA....GT  138995758
0        144359110                        ......A.....A...AT......A.A.G.AA.....T  144359073
0        149491187                       .......C.....A.......T..GAA....G..T.CC.  149491225
0        157326577                       ....GG.A.....A.......GTG.............GT  157326539
0        158231197                        ....G.A.....A...T...T..GC...........G.  158231160
0        166226208         ............C.G.....AA..A.AA...AA.C.........A...T..G.  166226261
                                              \                                 
                                              |                                 
                                              G
0        167714947                         ...G.A.G...A...TG.....G............G.  167714983
0        174352449                        ....G.A.....A....T..T..GA...........G.  174352486
0        180603855           ........T...G.C..G.A....AA..TT.........G...........  180603905
0        181782420              .....A.C......G.G.......A..T.....TA...........TT  181782373
0        193992922               ....T...G...G..A....AA...T....AG.............G.  193992968
0        276804655                        ....G.A..G..A..T.....T.G.....A.C....C.  276804692
0        279797251              .....T.C.G....G.A.TT..A..........G............G.  279797204
0        295069894                        ....G.A.....AA..AA.....GA..G..........  295069857
0        299042338                        ......A.....AA.T..........C.TA...T..G.  299042375
0        310257866                        ....G.A..T..A...........C...G...C....T  310257829
0        313175466                         ...G.A.....A...ATG...TG............T.  313175430
0        401008473         ..C.......T.C.CT.....A.....A...AA.C.................   401008524
0        413357387             ......T...GC...G.A.......A.AA.C................G.  413357435
0        420925129                         .....A..A..A.A.AT.C..TG............C.  420925093
0        428074595                        ......A..A.AA.....CATA................  428074558
0        433381806                                                  ..........G.  433381795
0        436530817                                                ............G.  436530830
0        511287154                                                ............G.  511287141
0        520766912                     ..G......A.....A............C...C.....CT.  520766952
0        534520628                       .....G.A.....A...AG.T..C.C...........G.  534520590
0        120654049                        ....G.A.....A....................T...A  120654086
0        265428455                        ..A...A.....A......T.........A......G.  265428418
0        287058481                          ....A.....A...A...................GG  287058516
0        481228099              .....T.C.G......A.....A...........A....A......C.  481228052
0        535730779                        ....G.......A..................A....G.  535730816
0        33511530            ..T.....T.C.G......A.....A....................T..C.  33511480
0        117233275                         ....T......T...AA.C...G............G.  117233311
0        425260031                        ....G.A..T..A.............C.........G.  425259994
0        492933336                        ..A...A.....A..........G.....A......T.  492933299
0        522785343             ......T.-.G....G.A.....A.......G...A...........GT  522785390
0        531981589                        ....G.A.....A.T..............T........  531981626
0        19624575                         ....G.A.....A......A...GA......C....G.  19624538
0        25054985                          ...G.A.....A...AG.C...G..............  25055021
0        40155581                          ...G.A.....A...........AC...C......C.  40155545
0        61837955                        ...A.G.G.....A............GGC..A......T  61837917
0        70493029                       ...G....A.....A....T..G....GG.........G.  70493068
0        145412907               ....G.C......G.A.........AG.....G............G.  145412954
                                          \                                     
                                          |                                     
                                          G
0        156496053                    ...G......A.....AA........T.A...........G.  156496094
0        159609104                        ..A...A.....A....................T..GT  159609141
0        202025804                        ....G.A...A.A......C...G....G......A..  202025767
0        253895878              .....T..........A.....A....T...A.GT...........T.  253895925
0        258222286                        ......A.....A...AT...A................  258222323
0        281180699             ...C..T...G.....CC.....A...T...................G.  281180651
0        384754798                        ......G....AA..........GT...........G.  384754761
0        392288411                      ......G.A.....A.....TC.A...........T....  392288372
0        394245968                         ...G.G.....A.A..T...A...............A  394245932
0        396512786              .....T.C......G.A.....A...A......G............G.  396512833
0        408390619                        ....G.A.....A.......GA..............G.  408390656
0        440066030                        ......A....A..A....AG...T...........G.  440065993
0        477599489                        ....G.A.....A...A..A..GT..............  477599526
0        510314288                        ......A.....A...AG.C...G............GT  510314251
0        521934105                     ..C......A....AA...T.....GG............G.  521934145
0        524558020                        ....G.A.....A...........A.....CA....GG  524558057
0        529982468                        ....G.A.....A...AA.C.................T  529982431
0        534476149                        ....G.A.....A....A.A.AC.............G.  534476186
0        546356517                        ....G.G....A..ATG........G..........G.  546356554
0        548046692                        ....G.A.....A...TG.....G............G.  548046729
0        548743424                        ....G.A.....A...AG...........A....A...  548743461
0        93069636               .....-...G....G.A.....A....A..G..GT...........G.  93069682
0        177939882                                               .............G.  177939868
0        307654609              .....T.C..T...G.A.....A...A................T..G.  307654656
0        461706495                                                ............G.  461706508
0        37820108          ..C....C..G.C.G....G.A.....A...AG.C................-G  37820159
0        40970126                                                 ............G.  40970139
0        72939579                          ...T.A...A.A........T..T...........G.  72939543
0        147809701                 ....-.......AA....AATT....A.............T..G.  147809744
0        190290048         ..........T.C........A.....A...AA.C...GC...........-.  190290099
0        22972999                         ....G.AT........T......G.GAG..........  22972962
0        25925723                         ....G.A.....A.A....C...TA....A........  25925760
0        26797668                         ....G.A...A.A...AA.C................T.  26797631
0        32919189                         ....G.A.....A...AA.C.A..............G.  32919226
0        33315058                         ......A.....AT..AG.C...G..C...........  33315095
0        42824855                         ......G.....AT..TT.C...G............G.  42824818
0        55810226               ............C.G.A..TG.A...T......C............G.  55810273
0        83337887          ...T......T...GG.....A.....A...T............C...T..    83337837
0        92855415                         ....G.A.....A...AA.C..C......A........  92855452
0        107797294                        ............A...AG.T...G.....A......GT  107797331
0        114430043                        ....G.A.....A...A...TT.G.............A  114430080
0        122870144                        ....G.A.....AA..AG...................A  122870107
0        130393081         ..C.......TGC.G......A.....A...AA..................    130393031
0        154936179                        ......A.....ACC.T....A.GA........T....  154936216
0        191203815                        ....G.A.........AGGC...G............G.  191203778
0        237413187         ..C.......T.C.TT...G.G.....A...AA.C..................  237413134
                                                                              \ 
                                                                              | 
                                                                              G
0        241993460                         .....A....AA........AT.T....A...T...G  241993424
0        243711504                          ....A.....A..TAA.C................G.  243711539
0        258097658                        ......A.....A.AG...A...GA............T  258097695
0        278249460           ..T.....T.....CA...A.G...AA.........G..............  278249510
0        349521142         ...T......T.C.G......A....AA..............T..A.....    349521192
0        368704794                        .....CA.....A..TT.......A..TC.........  368704757
0        371817574                                   .....AT............CA......  371817600
0        376555811                        ....G.A.....A..........GTGG......A...T  376555848
0        388686308                        ....G.A.....A...AG...C..............G.  388686271
0        397997834              .....T.C.G...G..A.....A.A.AA..................G.  397997787
0        404545404                                                ............G.  404545391
0        405923631                                            ...G.....A......G.  405923614
0        419840920         ..C.......T..C.....G.A.....A...AG.C................    419840870
0        421853990                        ....G.A.....A...AA.....G............G.  421853953
0        427147512                         .....A.....A...AA.C..G.............G.  427147476
0        443783189                        ....G.A....CA..A.....T.G........T.....  443783226
0        470541515                         .....A.....A...AA.C.A.G.C..........G.  470541551
0        498969408                        ......A.....AA...A.....G.........T..GT  498969445
0        499506316              .......C.T......A.....A...TA.C.............G..G.  499506269
0        500340537                        ....G.A.....A...AA.C...G............G.  500340574
0        529200512                         ...G.A.....A...TG.C...G............G.  529200476
0        530630255                        ....G.A.....A...AA..................G.  530630292
0        532045737                        ..T...A.....A..TT...G...............GA  532045774
0        541822073             ......T.C.G......A.....A...AA.C................G.  541822121
0        542035122             ......T.C.G......A.....A...AA.T................G.  542035074
0        542493294             ......T.C.G......A.....A...A.....TG............G.  542493342
0        544053206                         .....A.....AA..TG....GG............G.  544053242
0        556146157                        ....G.G..T..A...T...G..G.....A......G.  556146194
0        568636889             ......T.C.G......A.....A...AA.C................G.  568636841
0        232393102         ..C.......TT.C....GG.A.....A.A.AG.C................G.  232393049
                                          \                                     
                                          |                                     
                                          G
0        376450956              .....T.C.G..A.G.C.....A......C.............T..G.  376450909
0        430158013  ...A...T......A...T.C.G...G.A.....A.A.AA...........A......G.  430158074
                             \              \                                   
                             |              |                                   
                             A              T
0        481402430         ..C.......T.C......G.A.....A.A.TGT.................G.  481402483
                                          \                                     
                                          |                                     
                                          G
0        542557180         ..A.........-..T.....A....AA...AA.TGA..............T.  542557231
0        36042774                          ...G.A.....A.......G........A........  36042810
0        524874758                          ....A.....A....A.A..................  524874723
0        444809483         ..C.......T.C.G.G..G.-.....A...T............A......G.  444809534
0        461232961  ...A...T.............G....G.A.....A...AG.C...G..............  461232900
                             \  \                                               
                             |  |                                               
                             A  T
0        517306430                         .....A.....A..........GA..........C.T  517306394
0        495398059  .T.....-.........T...G.-....A..A...CA.T..T.A...G...........T  495398116
0        85532476                         .....TA.....A.......CC...GG.........G.  85532513
0        520893397                                         ...................G.  520893417
0        195769062                        ....G.A.....A...A..AT...............G.  195769099
0        245614753                        ......A.....A................AC..T....  245614716
0        399439389                           ...A..A..A..TT....A....G..A........  399439355
0        407471583                                                ............C.  407471570
0        436726578         ..........T.C.G......A.....A..AG..................     436726529
0        444582173                         ...G.A.....A................A..T...T.  444582137
0        530307593                         ...G.A....T.....A...........T......G.  530307557
0        5546131         ............T.C.G....G.A.....A...AG.C......G...G..-..G.  5546184
0        48479365                 .....G..--....A.....A...TG..G..G.........T...T  48479408
0        111440979                           ...A.....A...AA.C.........A......G.  111440945
0        21462277                          ...G.A............TC..GA.G...A.......  21462313
0        47107275               .....T...G....G.A...A.A...AA.C...--...........G.  47107230
0        61361380                          .....A..A..A...T....C..T...........G.  61361344
0        91368071                                                 ....G.......G.  91368058
0        98876482          ..........T...G......A..G..A....A.C...G...........     98876531
0        121313221                        ....G.A.....A...TG...............G..G.  121313258
0        142433728                            ..G.....TA...A........G.......C.G.  142433761
0        152712183                         .....A.....A.ATAG.C................G.  152712147
0        199245084          .........T...G....CTA.....A...AA.C................-G  199245034
0        240904996                       ..G....A.....A...AG....C.............G.  240905034
0        242531969                         ...G.A.....A..T.A.C...G..............  242532005
0        254119261                         .....A.....A...AG.C................G.  254119297
0        254247509                .......--...G.A.....A.T.TG..................G.  254247466
0        263586929                         .....A.....A...AA.....T............G.  263586965
0        349452665                         .....A.....AT.....T...GA..G........G.  349452629
0        395122293              .......C.T....C.A.....A..T.......G...G..CA....T.  395122340
0        395902407               .......G.-.....A.....A...AT.C..C.T.............  395902452
0        409302297           .......CT.C.G...G..A.........TA...................   409302346
0        423887076                         ...G.A..T..A....A..GA................  423887112
0        502167490                         ...G.A.....A...AA...A.G............G.  502167454
0        546509723                        ....G.A.....A...TT.....G...T........G.  546509760
0        548333135                         .....A....CA....A.C....A.............  548333171
0        565338557                         ...G.A....AA...AA.C................G.  565338593
0        114912159                                                ............G.  114912172
0        157051949         ....A.....TC..G....G.A.....A...AA.C...G...........--.  157051999
0        222273832         ..C.......T.C.C-...G.A.....A...AA.T................G.  222273883
0        223909076                                                ............G.  223909063
0        225141098                                                ............G.  225141085
0        277743725              .....T.C.G..A.G.A.....A...AT......A.............  277743678
0        317733483                                                ............G.  317733496
0        551410093           ..T.....T..GGG.....A..T...................A...T....  551410042
                                                                               \
                                                                               |
                                                                               T
0        24255820           .........T.C.G..A.G.A...A.A...T......G............-G  24255770
0        39523274                                                 ............G.  39523287
0        43731628                                                 ............G.  43731641
0        118933143               ....T...G....G.A.G..............G...T...A......  118933189
0        155547581            .......G.-........A.....A....TGT.............T..G.  155547533
0        205148532              .....--.......G.A..T..A...TG.....GA.............  205148577
0        386158054                                                ............G.  386158067
0        404042080         ......T..A..CT.--..G.A.....A..A....G...A.G.........GT  404042030
0        542255485                                                ..............  542255472
0        22058958                          .....AG....A...AG.C...G............G.  22058994
0        23842610                                                 ........G...G.  23842623
0        40447558                          ...G.A.....A...AG.C...G............G.  40447594
0        41375163                          ...G.A.....A......TT..GC......A.....G  41375199
0        46426975                            ...A.....A...A......G.GAG........G.  46427009
0        47215273                          .....A.....A...AA.C................G.  47215237
0        54482881                          ...G.G.G...A.C..T..G..............CG.  54482845
0        63706140           ...T.....T...G......A.....A.C...........GG...C....    63706091
0        74521844            ........G...G-...G.G.....AA..T......G..G..TC.....T.  74521893
0        81293269                                                 ............G.  81293282
0        86367220                          ...G.A.....A.A.A..C...G............G.  86367256
0        90027370                                                 ..............  90027357
0        94084179                          ...G.A..T..A...AA.T................G.  94084215
0        95288460                            ...A.....A..AAG...........T......TT  95288426
0        96517281           .........G...G......A.....A..TTG...........A.A....    96517232
0        102397218                                                ............G.  102397205
0        105901235                         ...G.A.....A...AG.C.A..............G.  105901199
0        113431642                         ...G.A.....A...GG.T..............C.G.  113431606
0        120970048          .........T.C.G......A..TCAA..................A....    120970097
0        168555402                                               ..............A  168555416
0        173492659                                                 .............  173492647
0        178694690                         .....A.....A...AA.C...T............G.  178694726
0        180650003                         ...G.A.....A.A....A...G.....A......GT  180650039
0        189819148                                                ............G.  189819161
0        195852227                         ...G.A.....A...AA.C................G.  195852191
0        225244023                         ...G.A.....A...AG.T...G............G.  225244059
0        230571314                                                ............G.  230571327
0        254180492         ..C.......T.C.G..T...A.....A...TG.....G.A.....A....G.  254180436
                                                                           \    
                                                                           |    
                                                                        GTGC
0        263773690                                             ..G............G.  263773674
0        299177643                               .....A.AG.......GA.A....T....C.  299177673
0        330227564                        ......A.....A...AG.C...G............T.  330227601
0        333891151                      ...A..G.A.....A.........GTT...........G.  333891190
0        352497392                         .....A..T..A...AA.T..............A...  352497356
0        359334530                         .....A.....A...A.G..T.GA...........G.  359334566
0        364548985                                             ..G............GT  364549001
0        377901442                         ...G.A..........A.......GA..AG.....GG  377901478
0        378513863                                               .............G.  378513877
0        389493255                         ....C..C..CA...AGT.................C.  389493219
0        417892431                        ....G.A.....A....A.C...G....C.........  417892394
0        418230010                         ..C..A.....A....G.C.............T..G.  418229974
0        418540807                                                ............G.  418540794
0        425294894                         ...G.A.....A...AA.....G............T.  425294858
0        429005412                                                .....A.C....G.  429005399
0        439966887                         ...G.A..T....C.TG...........A......G.  439966923
0        476461461           ........T.C.G....G.A..G..A......A...G.............   476461412
0        484517975                                               ..............A  484517961
0        514724839                         ...G.A.....A........A.G............G.  514724875
0        515729106                         .....G.....AA..AG.C...G............G.  515729070
0        523388463                         ...G.A.....A.A............T..G..A..G.  523388427
0        533916422             ......T.C.G.A..T.A.....A................T...T....  533916374
0        553094155               ....T...G......A.....A...AA.C...G............G.  553094201
0        566751942                         .....A.....A...AG.A...........C.T..G.  566751906
0        192901638    .....T....-....T...GT...G.A.....A...TG..................G.  192901582
0        520819313                                          ..................G.  520819294
0        37374626                          ...G.A.....A.........G.............GT  37374590
0        334568582                        ....G.A.....A..........G............CA  334568619
0        283188197           ..T.....T.C..G.A.G.A.....A..........GC...........-G  283188148
0        298705040              .....A...G......A..A..AA.T......................  298704991
                                              \                                 
                                              |                                 
                                             TG
0        35646254       ..T............G..--....A.....A...AA.T.T.G..G...........  35646198
                                     \                                          
                                     |                                          
                                   TTG
0        226840546                                                ..............  226840533
0        243031455                                                ............G.  243031468
0        392097061                                                ............G.  392097048
0        25353770         .......T.A..T..T......A.....AA...T.....GA.G.G.......T.  25353716
                                            \                                   
                                            |                                   
                                            T
0        142694063                        ......A.....A.T.........C..T.A......C.  142694026
0        242001062                        ....G.A.....A...AA.T................G.  242001025
0        306113043                        ......A.....A.......C.....G....A.T..G.  306113006
0        365974309           ..T.....T.C.G....G.A.....A.......................    365974261
0        450029090                        ......A.....AA....G....G......A.....G.  450029127
0        37504883          ..C.......T.C..T...G.A.....AA.....A...G............G.  37504830
                                            \                                   
                                            |                                   
                                            T
0        113060096         ..C.......T.C.G..-.G.A....AA...AA.C...G............G.  113060045
0        199999965                                                ............G.  199999978
0        351700052               ....T...C.-....G.G...A...........T...........G.  351700097
0        400764080                                                ............G.  400764093
0        48734033                           ....A.....A..T.......T.....A.A...CG.  48734068
0        144447073                   ........G..A.....A.T........GT...........GT  144447115
0        148684041                        ....G.A.....A...AA.........G.A........  148684078
0        268392981                        ....G.A...C.A...A....A..............G.  268393018
0        289761972                .......T.C--..A....TA...A......G.........T..C.  289762015
0        327330970                        ......A....CA........AG.............G.  327331007
0        355341129                        ..T...A.....A....T..G...A.C...........  355341092
0        355733972                        .....AG.....A.........T..A...A.A....G.  355734009
0        386220952                        ......A.....A.....T.GA.G............G.  386220915
0        386302212                        ......A.....A.....T.GA.G............G.  386302175
0        426632921                          ....A.....A..TAG.T...G............T.  426632956
0        511605702              .....T.A.G......A..................G..T...T...G.  511605655
0        518011780         ..........G.C.G......A.....A...TG....C...........      518011828
0        531850678                         ...G.A.....A...AA.C................G.  531850714
0        535051195                        ....G.A.....A...AG...............TA.C.  535051232
0        537923989           ..T.......G.G....G.A.....A................A..T...    537923941
0        169060204                                                ............G.  169060217
0        235129499                                              ....A.........G.  235129514
0        241949847                                                ............G.  241949834
0        400831106         ..C.......-.C.GT...G.A.....A...AA.C................G.  400831055
0        412783864                                                ............G.  412783851
0        511844889                                                ............G.  511844876
0        534703456           ........T.C.G......A..T..A...AG......A.............  534703507
                                                                              \ 
                                                                              | 
                                                                              G
0        555966882                                                ............G.  555966869
0        45299198               .....T.C.G....G.A.....A...AA.C...-.A............  45299152
0        50695062            ..T.....T.G.G.-....A.....A..TAG.C...T............G.  50695013
0        177264297         ..C.......TG..---....A....TA...TT.....G............G.  177264346
0        276509540            .......G.C.G....G.A..G..A.........C.C............-  276509492
0        421162546                                                ............G.  421162559
0        485066858           ....T...A.C.G......A.T...A..TAA.C...G............-G  485066809
0        531020153                                                ............G.  531020166
0        113517269                                                .........T..G.  113517256
0        174324770      ..T..C.......T.C..-...G.A.....A...AG..................G.  174324716
0        63734623                                              ..G............GT  63734607
0        190087112                               .....A...A.T...CG............G.  190087142
0        19008265                         ......A.....A..........G............G.  19008302
0        20519502                         ............ATCT....G.................  20519465
0        136864002                                             ..G............G.  136863986
0        169468758                                          ..................T.  169468739
0        555402754                       .....G.A.....AA......................G.  555402716
0        566132196                                        ....T.GG............G.  566132217
0        78655038                                                 ............G.  78655025
0        85855115                                                 ............G.  85855128
0        171192011                                             ..G............G.  171191995
0        359558759            ...C...T.G......-.A.....A...AA.T..GG............G.  359558711
0        448277020                                 .......A.T....G.......T......  448276992
0        523193627               ....T.C.G......A..T..AA.TA...................GT  523193675
                                                                   \            
                                                                   |            
                                                                  GA
0        565745468          .........T.....G...--.....A..............GGA...T....  565745521
                                \        \                                      
                                |        |                                      
                                T      CCT
0        23021495                         ....G.A.....A...T............A......GA  23021458
0        48658795                            ...A.....A...AA.C..................  48658829
0        59746911                ......C.G......A.....A.............G......T..G.  59746865
0        129224625              .....T.C.G......A.....A................A...T....  129224578
0        176347074            ...........G.G..G.A.....A..AT...................    176347121
0        184517655                                                ............G.  184517642
0        185490122            ...........G....G.A.....A...........A..G.T......    185490169
0        244898168                                               .............GT  244898154
0        259611294                         ...G.A.....A......A...T.....A......T.  259611330
0        281104566  ...G...-.........TTC.G..-...G..A..A...TG.....GA.............  281104509
0        282077171                         .....A.....A...TG.T..C.............T.  282077207
0        396189075              .....T.C.....GG.A.....A....A....................  396189028
0        396268892                                                ............G.  396268879
0        417600966                           ...A....AT...........T......C....G.  417601000
0        530632212         ..C.........G.GG....--.....A.A.AA.T...G............G.  530632160
                                     \                                          
                                     |                                          
                                    TG
0        34545020                                                  ...........G.  34545032
0        75059679                                                 ............G.  75059692
0        272362898         ..A.....C.T.C....-...A.....AA.TGG.C...G..............  272362949
0        337157873                                                ...G..G.....G.  337157886
0        410443853             ......T...GT...G.A.....A...AA.C...G.........T..T.  410443804
                                                                               \
                                                                               |
                                                                               G
0        418349502         ....T.....T....-..G..A.....A...AGGC...G............G.  418349553
0        446154010                                                ............G.  446153997
0        481229818                                                 ....A......G.  481229830
0        517138931                                                ............G.  517138944
0        8039421                                                 .............G.  8039435
0        23136993                          ...G.A.....A...AG.C...............CG.  23137029
0        34433178               .....T.C.G....G.A.....A.......G.....A...........  34433225
0        39274030     ....T..............G..AT..A...C.A...A......G.............G  39273970
                                                                      \ \       
                                                                      | |       
                                                                     TT A
0        54516400                          ...G.A.....T.............G..T...T..G.  54516436
0        85719686                          .....A.....A..G.A.....GT.C.......A...  85719650
0        104035456               ....T.C.G....G.A.....A..........T............G.  104035502
0        110105189                         ...G.A.....A...T........GA...A.....G.  110105225
0        112637830                                                 ...........G.  112637818
0        116305717             ......T.C....A...A.....A...A....-------..........  116305676
0        116688504                           ...A.....A.AT........AC....G.....G.  116688538
0        119877666               ....T.C.G......A.....A................A...T..G.  119877712
0        122940086                           ...A...C.............A.G..A...T..GT  122940120
0        152854153                                                ............G.  152854166
0        156487283          ..G.....G..C.G...T-.......A...AA.T..GGA...........G.  156487333
0        172379235                         ...G.A.....A...AG......T...........GT  172379271
0        176896918            .......TTC.G....G.-.....A...AG.T..GG............GT  176896966
0        186073495          .........T.C.G..-...G.C...A..TAA.T...G............T.  186073445
0        200707902                           ...G......T...A.....G......CA..A.G.  200707936
0        254966969                                                ............G.  254966982
0        289695059      ...T.........GC--.....G.A.....A...AA.............A.T..T.  289695112
0        334544453          .........T.C.G..-...G.....A...AG.T..GG............G.  334544503
0        340378480                                                 ...........G.  340378468
0        345953523                                                ............T.  345953536
0        363523950            .......T...G....G.A..T..A...A..T................    363523997
0        381280516              .....T.C.G....-.A..T..A...AA.C...G.C..........G.  381280562
0        394937738             ......T...G....GAA.....A......A...GA............-  394937785
0        406686364      ...G.........T...G.....AA.....A..TAG.T............G...GT  406686420
                                                                        \       
                                                                        |       
                                                                        T
0        412439781                         ...G.A.....A....A.T.............T..G.  412439817
0        464494023                         ....TA..T..A..........G...C.A......G.  464494059
0        496741432                           ...G.....A...AA.T.A..............G.  496741398
0        519041126                               ....AA...AG.C...G............G.  519041156
0        523362837              .....T.C......G.A.....A...----...-............C.  523362879
0        568173934                           ...G.....A...AA.T..GG............G.  568173900
0        81506850             .......T.C......-.A.....A..TAA.T..G......A......G.  81506801
                                      \                                         
                                      |                                         
                                      T
0        90302448             .......T.C..C...G.A.....A...A...T..G............--  90302401
0        174476133                                                ......C.....G.  174476146
0        186047521                                              ..............G.  186047536
0        225571102         ............G...--...A.....A...AAGC..GT..............  225571050
                                     \                                          
                                     |                                          
                                    TG
0        245573198                                                ............G.  245573185
0        289992805                                             ................T  289992789
0        402646776        ..C..T.....T.C.G.....AG...A.A...T...............----G.  402646825
0        440623946                                                ............G.  440623959
0        492340227                               .....A...AA.T....-...........G.  492340198
0        499231983                                                ............G.  499231996
0        503176000   ...C...AG......AA.C.T..-...A.....A.T...CA...GA.A...........  503175943
0        506680374         ..C.......T....-.A.G.A.....TA..AG...A..A...........G.  506680425
0        535982398              .....T.C.G....G.A.....A...AA.C..G-............G.  535982444
0        548032600           ........T.C.GT.-.G.A.....A...A..C...G............G.  548032649
0        226033745              .....T.C.G......A.....A..........CA.............  226033796
                                                                               \
                                                                               |
                                                                            TTTG
0        398381475         ............G..G...G.A..TG.A....TG......C............  398381528
                                                                          \     
                                                                          |     
                                                                          A
0        21142570       ..T..C.............G..T.A.....A...T.G..A.T.....-......G.  21142516
0        181712292                                                ...........CG.  181712305
0        225722561                               .....A......C.............T..G.  225722531
0        260350859        ..C..T.....T.C.G....G.A.....A...A..............-....G.  260350807
0        364810143             ......T.C.G....G.A.....A......C...G............-G  364810096
0        468799517              .....T...C....G.A.....A...A....................   468799563
0        568243890                               ..T..A......A....A...........G.  568243860
0        110250083             ..T...T.C.G....GTA.....A...A......G............-.  110250036
0        265150341          ...T..C..T.C.G....-.A.G...A..A..............C..T..G.  265150291
0        453869600              ..G..T.A.....G..A.....A...TA...................-  453869646
0        529995470           ..T.....T.C...G....A..T..A.T......A..............TT  529995419
                                                                            \   
                                                                            |   
                                                                            A
0        2964239                                                  ............G.  2964252
0        55799551                                                 ............G.  55799564
0        479214800              .....T.C.T......A..T..A............A.......T...-  479214754
0        517607657          .........T...G......A....CA....T.C.................   517607708
                                \                                               
                                |                                               
                                T
0        25868220                         ....G.A.....A...........A.G....T....G.  25868183
0        38350536                                                 ............G.  38350523
0        60064206                                             ...............C..  60064223
0        84965672                         ..A...A..A..A..........G......G....C..  84965635
0        107352282              .....T...G......-.....A...GT.C..G-...........C.G  107352327
0        111710458                        ....G.A.....A.........C............GG.  111710421
0        167796950                               .....A....A.C...GC...........G.  167796920
0        243274431                        ....G.......AA.........G...........GG.  243274468
0        388171673             ......T.C.G......A.....A...T...G...............    388171719
0        398582130                        ....G.A.....A..T.A..................G.  398582167
0        424198848                         ...G.A.....A.................A.....G.  424198812
0        438042355                                ....A...A....A.G.A............  438042326
0        509674589                ...T...C......A.....A.A....A................G.  509674634
0        552138836      ..T..C...C...T...G.....A......A...T...G.....A....A....G.  552138895
                                                                       \        
                                                                       |        
                                                                    TACA
0        280140278                              ...G..A...AA.C...G............G.  280140309
0        367180384                               .....A...AG.C...G...........CG.  367180354
0        447598866                                                 ...........G.  447598878
0        525331581                                                ............G.  525331568
0        27906831                            ...A..A..AA.....T.A..............G.  27906865
0        48328191                                              ..G............G.  48328207
0        49910077                                 ....A..T.............A.T....G.  49910048
0        91631527                                ....AA........A....G..A......G.  91631497
0        98967434               .....T.C.G....-.A.....A.A..T.AGA..............GT  98967388
0        103153015         ....T.....-.G.G....G.A..A..A...AA.C...G...C..........  103152964
0        103165282                          ....A.....A...TG.....G............G.  103165317
0        115606568                        ....G.A....AA....T....G..............T  115606531
0        118400196             .....GA...G....G.A.....A...A......G............    118400242
0        123937247                        ......A.....A...AA.C...G............G.  123937284
0        231385311                         ...G.A.....A.......G......G.A.C....G.  231385347
0        236249605                        ....G.A.....A..T.............A.A.....T  236249642
0        243143457                            ..A.....A......C.C.G..C........A..  243143490
0        243235337             ...C..T.......GG.A..T......T......T............    243235291
0        258217758             ......T...G.C.GGAA.....A.......................    258217712
0        269435584                               .....A...TG...........A......G.  269435614
0        304629270                               .....A....T......A....A.C.T.A..  304629300
0        305845611                          ....A.....A....A.C................G.  305845576
0        306716901              .....T.C....T.G.A.....A..T........T............   306716855
0        360089850              .....A.C.G....-.C...C....TG..T...G.G...A.......A  360089896
0        372136046              .....T.C...-....A.....A........TG...GC...A.T..G.  372136092
0        386221049              .....T.A.G.....AC.....A.....T.G................   386221003
0        386302309              .....T.A.G.....AC.....A.....T.G................   386302263
0        401588798                         ...G.A.....AAT.T................T..G.  401588762
0        437006601         ..C...G...T.C.G............A....A.A............        437006555
0        442691165                        ....G.A.....A............C....AAG.....  442691128
0        453300794                          ....A..T..AA...A.....G.........T..G.  453300829
0        522188739                        ......A..A..A.CT..............GA....G.  522188776
0        527096496                 ....C........A..T.AA...A....T..A.............  527096452
0        554376899                      ......T.A.....A...TG...T..............G.  554376860
0        32709181             .........C.G.A...A-....AA...TG...T.GA...........G.  32709229
0        401971344            .......T.C.G...G..-..T..A...A......GA..........C..  401971392
0        262786114              ..............-....T..A...A......G..............  262786160
0        11073324             .......T...G....G.A.....A.......T.G.......G.....G.  11073375
                                                           \                    
                                                           |                    
                                                          AA
0        52128435          ........A...C.GT....A-.....A...AG.C...G............G.  52128384
0        531875135           ........T.C.G....T.-.....A...AT.T...G............G.  531875184
0        29885309                              .......A...AA..................G.  29885277
0        237945053              .....T.C.T....G.A.....A...............T.......-G  237945099
0        274499128              .....T........T.A.....A...........A...........    274499083
0        301292195         ..............G....-.A..AGA.A.A.AG.TA..............G.  301292247
                                                                   \            
                                                                   |            
                                                                   A
0        364314969    ...A.....T.......G.G....-.A.....A....T....GGT...........G.  364314912
                             \                                                  
                             |                                                  
                             A
0        24857989             .......T.C.G......-.....A...AA...AGG............G.  24857941
0        114040676                               .....A...AA.C...G............G.  114040706
0        37375282             .........C.G..-...A.........AA..T..G............G.  37375234
0        211432243                           ...A....A....T............T.A....G.  211432277
0        299226314                               ..T..A...AA.....G............G.  299226284
0        499998806                               .....A...TA.C....A.............  499998776
0        524242566            .......T.C.G....-.A.....A...AA.T..G.............G.  524242518
0        548643678                               .....A...A..T...G............G.  548643648
0        551423420              .....T...GG...T.A.....................T.......    551423465
0        553180277                               .....A..........G..A.........G.  553180307
0        43406410                                ...A.A....A.A................G.  43406380
0        123124031                               .....A...AG.C...G.........T..G.  123124001
0        230242024                               .....A...AA.C.A.GA...........G.  230241994
0        305768983                               .....A...AA.TG..G............G.  305768953
0        375879468              .....G.C.GT.....A.....A.......G..G............G.  375879516
                                                                              \ 
                                                                              | 
                                                                              G
0        403048524                               .....A...AAGC...G............G.  403048494
0        415684872              .....T......A.G.A..............AC....T..........  415684920
                                                                              \ 
                                                                              | 
                                                                              G
0        27632988              ......T.C.T....G.-.....A...AA.A.C.G............G.  27632941
0        31611931               .....T.....A-.G.A.....A......C....A.....A...C.G.  31611977
0        34200176          ..C.....C.T.C.G....-.A.....A...TG.....GA....A........  34200125
0        157719867            .......--..C....G.-.....A.A.AA.T...G............G.  157719821
0        273420915      .............T.C.G....G.......A......AG...............    273420970
                             \  \                                               
                             |  |                                               
                             C  T
0        278269665          .........TG.......G.A.....A...TTG..A.CA...........-.  278269716
                                \                                               
                                |                                               
                                A
0        284048695              .....T.C.....GG.A..A..A..........G............-G  284048741
0        409642700                               .....A..TAG.C................G.  409642730
0        513188118                                                ............G.  513188131
0        514746849                                                .....A......G.  514746862
0        536106492        ..C..T.......C.....G-.A.....A.T.....G..G............GT  536106545
                                         \                                      
                                         |                                      
                                         G
0        538985540            ...T...T.C.G....G.-....AA...AG.T................G.  538985588
0        25361488              ........C......G.A....AA...A..A...............     25361533
0        27858367             ...C...T.C.......A-.....A...A..C.A.GC.......C...G.  27858415
0        89662241          ..G.......T.C.G....CAA.....A...TG..............T...G.  89662294
                                                                         \      
                                                                         |      
                                                                         G
0        94383115           .........T.C.G....-.A.....A...AA.T.C.G..C..A.......T  94383065
0        110004121              .....T.C...A....A.....A...A.......A...........    110004166
0        116145354                               .....A...AA.....G............G.  116145324
0        147979731                               .....A...AG.T...G............GT  147979761
0        195082283              .....T.C......G.......A.....T....GT...........    195082328
0        244020190             ......T.C.G....G.-...C.A...AA.T..GG............G.  244020143
0        273980829               ....T...G......A.......T.TG......A............   273980784
0        287473639                      ......G.A.....A..........GA...GC........  287473678
0        298689401                                             ..G.........T....  298689385
0        375973680                               .....A.............C.CA....A...  375973650
0        379998387                           .........A.....T....GA.G...A.....T.  379998353
0        380049043                           .........A.....T....GA.G...A.....T.  380049009
0        427232179         .......C..T.C...G...A-.....A...AG.TT..G............G.  427232128
0        436139985                               .....A...AA.C................GG  436139955
0        490005511                               .....A...AG.T...G......C.....G.  490005541
0        507731189                        ......G.....A..GTA..................C.  507731152
0        542404680              .....T.C.G....G.-.....A...AA.T..GG............G.  542404726
0        554143618                         .....A.....A....T.......GA..A........  554143582
0        32166047                                .....A...AA.C...........A....G.  32166077
0        139754695                                                ..A.........G.  139754708
0        173645520              .......C.G..A.G.A.....A......A...G............-G  173645474
0        205659487           ..T.....T.C.C....-......AA..T.................T..G.  205659438
0        279569721      .....-...T.G.T...G....G.A.....A...A.................      279569671
0        289078223              .....T.C.G..-...C.........TT.A....T...GT........  289078269
0        352790970                    ........G.A.....A.C.....G...T...........C.  352791011
0        380881235              .....T.C.G....G.-.....A..TAA.....G...........CG.  380881281
0        382570634                               .....A.A.AA.T...G............GT  382570664
0        510579095                                                ............G.  510579082
0        85492118          ..C..A....T.C.....GG.......A...............G.......G.  85492065
                                                \                               
                                                |                               
                                                A
0        61851225                ......C.G....G.A...A.A.......G..G............-.  61851180
0        185438802         ..C.......T..C.....G.A.....A..AGA.-...G............G.  185438751
0        196104632       ......ATT.....G.C...G.--......T.GT..A.....C.G........G.  196104684
0        522004123                                                ............G.  522004110
0        144295040                ...T........-.A.T...AA.........T.............T  144295084
0        29890885                                           .........C........G.  29890866
0        74537772                                .....A...AA.A...G............G.  74537742
0        152083062         ..C.......T.C.GT.....A.....A...A..C.........A...G..G.  152083009
                                                                        \       
                                                                        |       
                                                                        A
0        177712130                               .....A..A...C...C............G.  177712100
0        179137721               ....A...C..T.G.A.....A........ATC..............  179137768
                                                                              \ 
                                                                              | 
                                                                              A
0        186938462              .....T.C.G......-.....A..G.....A..A...........GA  186938416
0        533058817                        ....G.A.....A...A......G..............  533058780
0        550273545             ......T.C..T..G..A.....A...AA.C................G.  550273496
                                                                            \   
                                                                            |   
                                                                            T
0        35659414               .....T.C.G......A.....A...AA.C..G-..G...........  35659368
0        201317205              .....T.C.G....G.A.....A...AA.C..G.-...........G.  201317159
0        279997648                                               ..........A..G.  279997634
0        361887822                               .....A.T.T..TG.G.............G.  361887852
0        34076953                             ..A.....A.........G..GG.........G.  34076986
0        70178250                               ..G...A............AG..A........  70178219
0        236417019                               .....A......T.C.G.C............  236416989
0        245354746               ......C.G....G.A.....A................A......    245354702
0        342700437                               .....A................A......GG  342700467
0        380377100              .....T.C.G....G.A.....A....A.C..G-............G.  380377054
0        397398672         ..C.......T..TG....G.A.....A...AA.T...G...T........G.  397398725
                                                                        \       
                                                                        |       
                                                                        G
0        404904925                               .....A....A........A..A......T.  404904955
0        422903415               ....T...C....G.A.........A....A..T...........-G  422903460
0        440134577                               ................GT.....CA.T..G.  440134547
0        524899747                               .....A......TG..G...........C.T  524899717
0        16620489       ....A........T.C......G.A.....A...AA.C..GG............G.  16620433
                                                                     \          
                                                                     |          
                                                                     T
0        22033505       .......T.....A.C.G...GG.A...C.A...--......T........T..GT  22033560
                                 \                                              
                                 |                                              
                                TC
0        22760714           .........T.C.G....G.--....A...AA.T..GG............G.  22760665
0        110062184         ..C.......T.C..G...G.A...A.AA..T.........CG..-.......  110062133
0        384948505               ....T.C......GAAC....A.....CC.A.T............-.  384948460
0        27779725                                             ..................  27779742
0        42391208              ....C....---....--....AA...A.......A..G..G.......  42391251
0        58345920                                                 ............G.  58345907
0        60457725                                                 ............G.  60457738
0        86657841                                                 ............G.  86657828
0        94490103       ..T.......C..T...G......A.....A...AA.A....A...........T.  94490159
                                                                     \          
                                                                     |          
                                                                     T
0        98564614                                                 ............G.  98564601
0        123817023         ...G......T.C......G.A.....A.C.T....A..A...........G.  123817076
                                      \                                         
                                      |                                         
                                      T
0        187214481                                                ............G.  187214468
0        196185047                               .....AT.A...A...G.C.G........G.  196185077
0        233594769         ..G.......T..G.T....AA.....A...AA.....C...........C..  233594716
                                                   \                            
                                                   |                            
                                                   A
0        258914121         ..C....C..T.C..T...G.A.....A...AA.C..--..............  258914171
0        307776497           ....T..A..G..--..G.A.....A..TG......GA.............  307776449
0        420006936           ..T.....TTC.G......A.....A.A..T...........A..-.....  420006887
0        441962389                ...T...G....G.-.G...AA...T.....GA........T..G.  441962345
0        538924475           ..T.....T.....G...--..A..A.A......A.G..............  538924424
                                         \                                      
                                         |                                      
                                       GCT
0        558677529            .......GGC.G.....AA....A....T............T.C.-..TG  558677577
0        19471810                         ......A.....A......AG...............G.  19471773
0        24907510                          ...G.C.....A..........T.......A.TG...  24907546
0        41673029             ...........T......A.....A...AA.T.........T...       41673073
0        43186296                                .....A.A.AA.C...G............G.  43186326
0        109538186                                            ................G.  109538203
0        112360521               ....T.CC.......A.....A..T............T.......    112360565
0        135926498                               ..A..A................A......G.  135926528
0        140116087      ..T..C.T.....-......T...A.....A.ATA...C.................  140116033
0        145857365                             .......C...AG.C..G.............G.  145857333
0        159220341               ....T.C.C....G.A.....A................A......    159220297
0        172462152              .....T.C.G....G.A..-...A.G.A..CA..............G.  172462106
0        179750255                                         .....G...C.C.........  179750275
0        193568988        ...........T...G.....--..T..A...TT.............A.T..G.  193569043
                                 \         \                                    
                                 |         |                                    
                                TC        CG
0        235934038                               .......A........G......CA.T..G.  235934068
0        240546783              .....T...G....G.......A.AGT.......C....A.C.T..G.  240546831
                                                \                               
                                                |                               
                                                A
0        252116628                .......GT.....A.....AA..AA.C....T............-  252116584
0        268826446             ......T.C......G.AT....AA..TT..GA.G..........-...  268826493
0        277336848                                                ............G.  277336835
0        281924080            .......T.C.G....G.A.....A...T............A...T..G.  281924130
                                                                           \    
                                                                           |    
                                                                           T
0        363564598                                  ....A.A.T..C...............G  363564625
0        383242972                               .....A..........GT...........GT  383243002
0        383670598                ...G.C......G.A......A...........GA..........   383670554
0        389343643                               .....A....T.C.A.G.....A.....C..  389343613
0        395129063               ...C..C.G......A.....A..A........C...........    395129107
0        406812099                                 ..A....A.T.T...A.............  406812127
0        418309340      ...............C.G....G.A.....A...TG.........             418309384
0        420369650                               .....A...AAG.G..G............G.  420369680
0        423451027       ....C.....CCT...G......-.....A...AA.T...G............G.  423450974
0        459133848                      ..G...G.A..A..A...............T.......G.  459133809
0        459210047         ..........T.C.G.....A-.C...A..TT....A...........T..G.  459210098
0        468000182                                                ............G.  468000195
0        494937855                               .....A.....CC...G....G.......GT  494937885
0        543323681         ..G.......T.G.GT...........A.C.T......G......----.A..  543323729
0        501058470                               .....A..........G...G..........  501058440
0        502554270                               .....A..........G..............  502554300
0        36168580                                .....T..........G.......C......  36168610
0        121391280                               .....A..........G.........T..G.  121391310
0        159444847                                             ...............G.  159444831
0        228379242                               .....A...........A........T....  228379272
0        380290238                               .....A.......................G.  380290268
0        497363604                               ..T.............G.............T  497363574
0        505875562                               ...............T.......A..G....  505875532
0        119074721  ...G...TC....T...-..GG....G.A.....A...A....................G  119074663
0        299020401                               .....A...AA.C...G.....A......G.  299020431
0        449533982             ......G..G.-.....G.....A...AG.....T............G.  449534030
                                                   \                            
                                                   |                            
                                                   A
0        152653393                                 ...A....A.C...G............G.  152653365
0        427145533                .....G.T.A...--.....A........A.G.G..........G.  427145576
0        454987646                                            ...G..............  454987663
0        22076613                                .....A......T...G............G.  22076583
0        72336898                                .....A...AA..................G.  72336928
0        123768190                               .....A..T.............A..T.....  123768220
0        167369816            .......T...G......A.....A.T.AG..................GT  167369866
                                              \                                 
                                              |                                 
                                              C
0        201828783                               .....A....................T..GT  201828753
0        203969310              .....T.C........-.....A...AT.T..GG............G.  203969264
0        226557365                               ..T..A.A.....................GT  226557335
0        231185195            .......T...G....G.-.....A...AA.CG.GG..............  231185147
0        244765854                               ..T..A..........G.............T  244765824
0        374357254                               .....CT...T..G...............G.  374357284
0        409438824                               .....A.......G...............G.  409438794
0        428255491                               ..T..T....G...............T...T  428255521
0        435518384                               .....A.......G..GA...........G.  435518354
0        524128985                    ...G....G.A..........................T..G.  524128944
0        529864173                               ..T......AG..................G.  529864143
0        535181928              .....T..G.....G.-..G..T.A.......GG............G.  535181882
0        181557587                .....G..GA...--.....A...AA.C...G............G.  181557544
0        230248095              .....G.C....-...G.........AA.C...G...T..........  230248049
0        273410965                .....G.TG....--.....A..........G......G..T..G.  273411008
0        282408518                               .....A......A...G.....A.A....GT  282408488
0        324340787          ....T....T.C......G.-.......A.AA.T...G............G.  324340837
0        338115801      .............T.C.G....TA-.....A...........T....A......G.  338115745
                            \   \                                               
                            |   |                                               
                            C   T
0        357322593         ..C....G..T.C.G......A.....A...TG.....G....T-.A......  357322644
0        370476522                                               .............G.  370476536
0        435564885                                 .......A.T....G............C.  435564913
0        522956317             ......T.C.G......-.....A...AA.A..G.............G.  522956364
0        16055142                                .....A.........TG..A......T....  16055172
0        18155586          ..G..T....T..........A.....A...T............           18155629
0        32845952                                .....A...AG.C.............T....  32845982
0        34585792                                .....A......C...G..C.........GT  34585762
0        39274234                                .....A...A.......A.C.........C.  39274264
0        44228552    ..A...TC...A....TGC..T.....A..T..A........A.--...........G.  44228496
0        44257630    ..A...TC...A....TGC..T.....A..T..A........A.--...........G.  44257574
0        44492196                                .....A...AG.....G............G.  44492226
0        45952034                                .....A...AA.C................G.  45952064
0        46353926               .....G.C.G....G.A..-...A.G.A.A..G...............  46353880
0        52106402                                .....ACA........T.G..........G.  52106372
0        60254674                                ..A......A....A.G............G.  60254644
0        80606626                                ......A.TT......G.........A..G.  80606596
0        86600276          ..........T.AGG....TA-.....A...AT.C.A....A..........T  86600225
0        100308279                               .....A......A.............T..GT  100308309
0        106279438                               .....A...AA.C....-...........G.  106279409
0        110081782                               ...A.A................T..T...GT  110081812
0        114746204                               .....A...A......G....T.........  114746234
0        115918108                               .....A..T...........C.....A..G.  115918138
0        151228956              .....T.C.G....G.-.........AA.A.AGG............G.  151229002
0        163897589                               .....A...AG.C.............T..G.  163897559
0        166373445                                 .......ATT.................G.  166373473
0        174137567                               .....A...A..C...G............GT  174137597
0        180919632                               .....AA...............A...T..G.  180919602
0        185784610            .......T...G....G.G.-.A.A...AA.T...G............G.  185784562
0        193844878                               .....A....A.C...G............G.  193844908
0        207032859                               .....A..........G.......TC...G.  207032889
0        233969117                               .....A...TG...T.G............G.  233969087
0        253805562         ..G.........C.G......A.....A...T............           253805605
0        298544241                               ......A.........G.G.......T..T.  298544271
0        306080510                               .....A....A.C...G............G.  306080480
0        334463011                               .....A...AA.C................G.  334462981
0        343407670                               .....A...A......G.A............  343407700
0        355222743                               .....A..TA......G............G.  355222713
0        357329017                               .....A..G.T.........G........G.  357329047
0        358865123           ..T.......A.G..A.G.A....CA..................---A.G.  358865076
0        380217013                               .....A...........T.....A......T  380216983
0        387743042                ...T.C....T.G.A.....A.A........G............C.  387743088
                                                                              \ 
                                                                              | 
                                                                              C
0        396029233                               .....AAT...............A....GG.  396029263
0        397030046                               .....A...AA.C................G.  397030016
0        407406225                               .....A...A..T............T...G.  407406255
0        408289171            ....C..T...G....-.......A...AA.T..GG............G.  408289219
0        410722858                             .......A..................A.....A  410722826
0        413548719              .....T...G......-.C...A...TG.AG..........T....GA  413548765
0        418001757                               .....A...AA.C...G..............  418001727
0        426759210              .......C.G.....A-.....A...GA.T...T............GT  426759256
0        446191485                               .....A........A.......T........  446191455
0        463576548                               .....A.....TA...........A....G.  463576518
0        475056012              .....T.C.G....G.-.....A...AA..CA.G............G.  475055966
0        499988660         ..C.......TTG.G....C.-.....T.A........G............GT  499988609
0        500271295              .....T.C.G....G.-..T..A..T.....A.C............T.  500271341
0        519554664                               .....A...AG.C...G............G.  519554694
0        524705475         ..C.......T.C.G....G.A..-..A.T...TA..G.....T.......T.  524705424
0        116254189            .......T.C.G....G.-.....A...AA.T...G............G.  116254237
0        269396871                ...T.C.T....G.A.....A...T..A..................  269396917
                                                                              \ 
                                                                              | 
                                                                              A
0        274177673                                                ............G.  274177686
0        286245113              .....--..G......A.....A...AG.C.............T...T  286245068
0        300418045            .......T.C......G.-.....A...AG.AG..G............G.  300418093
0        365748536               ....T.C.G......-.G...A.T....A...GC........T..G.  365748581
0        376430793            .......T.C.G....G.-.....A...AA.T..GG..............  376430841
0        423328452            .......T.C.G......-.....A...AA.T..GG............G.  423328404
0        493507800                               .....A...AG...C.G..A.........G.  493507830
0        498744725                               .....A...AA.C............G...G.  498744755
0        499386646           ........T.C.G....T.-...C.A...AA.T..GG............G.  499386597
0        530687206          ..T...C....C.G....G.-.....A...AA.T..GG............G.  530687156
0        17380281                                                 ..............  17380294
0        20831700              ......T.C.T....G.-.....AA..AA.C..GG............G.  20831747
0        27369363       ....C...TT...T.C.GC...G.A.....A..........T..-----.....G.  27369413
0        71072239          ..C.......T.C.G.-...--.....A...AA.C...G............G.  71072190
0        102070820                               ..G..A.......GC...A.........GG.  102070790
0        115887030                                                ...........C..  115887017
0        150624109             ......T.C.G.....A-...A.A..T...A...G..C........G..  150624062
0        164710499          .........T.C...CC..A-.....A......ATA......CT......T.  164710550
                                \                                               
                                |                                               
                                T
0        297332805                       .......-.C.G.AA.....AG..........A....G.  297332768
0        308089202           ........T..GG....G.-.G...A...AA.T..GG............G.  308089153
0        502822815              .....T...G.A....A....TA...AA.C..G-............G.  502822769
0        541246261                               .....A...A......G............G.  541246231
0        547946179      ..T..G.T.....T...GT...G.-....AAA..AA.T............G...G.  547946233
0        313821826                                                ..............  313821813
0        138979271              .....A...G......A.....A..AA............A...-..G.  138979225
0        18426448               .....T.C.G......-..T..A.......T............T..G.  18426402
0        29064898                                .....A.A.T......G..............  29064928
0        47665423               .....T.C.G......A.....A...AA.T-..G..............  47665377
0        437614281                                                    ........G.  437614272
0        37224997                                .......................A.....G.  37224967
0        294597869                                 ...A...........A.C.........T.  294597841
0        146522788                                                ............G.  146522801
0        175291689                                ....A......AG...T.............  175291660
0        521699699                                                ............G.  521699686
0        34118805                 ...T.C.G.....T.C....A...A.....C.........G..--.  34118762
0        65412378               .....T...G....G.A.....A....................       65412336
0        92817209                                .....A..........T.G............  92817179
0        114593846                               .....A.......G.......T.........  114593816
0        142845390              .....T...G....G.A.....A.A.AATC..G-............G.  142845344
0        266889747                                ..A.....T..........G..A.....G.  266889776
0        356816213                                ....T......C...GA........T....  356816184
0        367124613                                                ............G.  367124626
0        388988175                                 ...A.....T..A..T...........G.  388988147
0        398367312                                               .......CA.T..G.  398367326
0        426025936                                ....A...GG....G.............G.  426025907
0        466726429                                 ......TA.TA...G..............  466726457
0        541470849            .......T.C.G....G.A.....A...------..A...........G.  541470892
0        124867162              .....-.C......G.A.....A..........G............G.  124867116
0        173481773                                                ............G.  173481786
0        219360209                                            ...G............TT  219360226
0        524690061                                               .............G.  524690047
0        13511479                             ..G......AA......AGG..............  13511446
0        20729544                         .......CT...A....TT...G..........TC...  20729506
                                                   \                            
                                                   |                            
                                                   G
0        30850605                                .....A............C......C...G.  30850575
0        31465867                             ..A.....A.A........G............G.  31465900
0        36220655                                     ..T..........GG......A...T  36220680
0        38905216                                              ...C..........CT.  38905232
0        40729252                                                 .......A....G.  40729239
0        41990561                           ....A......A......G....GG......G....  41990526
0        57426454        ....C.......G.C.G....GA.C....A...T..A...T.G-...........  57426401
0        137833088                               .....AA......CA.G.......A......  137833118
0        145596203           ..T.....T.C.GT....A-.....A....T...........A.....CG.  145596154
0        155654526              .....T.C.G....G.C.....A....................       155654568
0        212512657                        ....G.A.....ATA.....................G.  212512620
0        234366240      .....-.T.....TT...GA.G..G.....A..AT......G..C..........A  234366185
                                                  \                             
                                                  |                             
                                                  G
0        237375097                                ....A...TG..................GT  237375068
0        281550584                                  ..A...AG.....TAA............  281550611
0        282966182                        ....G.......A..T....G..G.......A......  282966219
0        297466189                                    ....A.T...G.............T.  297466214
0        440885383                 ....C.G......G.....A...T....A..............    440885341
0        445343508                               .....A.....T....G....CA......G.  445343478
0        480480789                        ....G.A.....A......AG...............G.  480480752
0        511892030                                            ...G............G.  511892047
0        542881851                                 .....A.A.T....G..............  542881879
0        544756146             ........C.G...T..A....A.................A..        544756104
0        567817220                                     ........A....G.G.........  567817196
0        29508121             .......T...G...TG.A.....A...TG.C...G.......----.G.  29508166
0        40183456          ..........T.C..-.....G.....A....AGTG..G............G.  40183509
                                 \                \                             
                                 |                |                             
                                 T                T
0        57370822                ....T.C.G....G.-.....A.T.T............T.....CG.  57370777
0        58430665                                                 .........T..G.  58430652
0        60610551                                              ..G............G.  60610567
0        225654729          ..T......T.C.GT....A-.....A...AA.T..GG............G.  225654679
0        331048800         ..G..A....T....T...G---....A...AA.C..G......A......G.  331048849
0        442670994         ............C.G......A.....A..TT.........C.----....G.  442671042
0        474971240                                                ............G.  474971253
0        565107151                                                ....G.......G.  565107164
0        60060441                                             ...G............G.  60060458
0        31029403            ..T.....T.C........A.....A............G.T.-......GG  31029452
0        48840749                                  ...A....T.....G..G..T......G.  48840721
0        179851309                                 .........C.................G.  179851281
0        25157941            ........T..CG....G.A.....A...AG.....G............G.  25157890
                                                   \                            
                                                   |                            
                                                   A
0        148654563              .....T.C.G.G..G.A.....A...--.A.C...G..........G.  148654608
0        172161835          ...T.T....CC........G.-...TA.T...T...G...........C..  172161885
0        299040801              .....T.C....-.........A...T..A....A....A......G.  299040754
                                                   \                            
                                                   |                            
                                                   A
0        8685902                                 .....A........A.G.............T  8685872
0        85308178                                ..G..........G...T...........G.  85308208
0        113120680      ...T.C.......T.C.G......C.-...A...AG.T..CG..............  113120734
0        242644016                               ...............G.............G.  242644046
0        268203410               ....T...G..-.........A.T........GA....A........  268203364
                                                   \                            
                                                   |                            
                                                   A
0        359945013                        ....G.A.....A.......................G.  359945050
0        463080041              ...C.T.C........A.....A...AA.C...-..G.........G.  463079995
0        463723955           ...T.......GG..A...-.....A.....CA....T....C...T....  463723906
0        44498927          ..........T.G.G..C.G.A.....A...A..C..CCA...........G.  44498981
                                      \                        \                
                                      |                        |                
                                      T                        A
0        174040938               ....T.C........A..-...A.TG........A...........G  174040893
0        217560493              .....T.C.......A....CA...A...T...T..........A..A  217560542
                                                   \                            
                                                   |                            
                                                  AC
0        436126531                                                ............G.  436126544
0        498968415                                                ............G.  498968402
0        11887367          ..C.......T.C.GC.....A.....A...AG.C...-............TT  11887418
0        30633560               .....G.G.G....G.A.....A...AA.C..G.-.G.........G.  30633514
0        304391456                                              ................  304391471
0        472509648         ..C.......T...G....G.G.....A...AA.C..GG............G.  472509595
                                                   \                            
                                                   |                            
                                                   A
0        488958098     ...C..C.T.....T.....G...--.....A..AA......G............G.  488958043
                                          \                                     
                                          |                                     
                                          T
0        547673077                                                ............G.  547673064
0        7190004                                 .....A.........G............GTT  7190034
0        12983617               .....T.C......G.A.....A...A..C.C.G............G.  12983667
                                                           \       \            
                                                           |       |            
                                                          GG       G
0        45351180                                  ...A........AG......A......T.  45351208
0        62531771                                                  ...........G.  62531783
0        69357393               .....T.C..G...G.G.-...A..........G.A..G..A....G.  69357347
0        74469219        ....C.......T.C.T.G.G.--.....A.C.....T.....C..A.....C..  74469167
0        87609591                                ..G..A......T..G.....G.........  87609561
0        116409932         ..G.....C.T.C.G....G.G...A.....AG.C..C.............G.  116409986
                                                   \                            
                                                   |                            
                                                  AC
0        221223034                                     ...A.......T........A..G.  221223010
0        226700540                               .....AA...T...........T......G.  226700510
0        290725212                               .....A...T....A.........A.T....  290725242
0        291466272                                               .......C.......  291466258
0        312514651                                     ..........G..G.........GT  312514627
0        346060350                               ....AA....A.....G......A.......  346060380
0        357396051              .....T.C.G....G.A.....A...AA.C.-.G............G.  357396005
0        376883633                                 ...A...AA.C..............C.G.  376883605
0        391173035                               .....A..........G...........GGT  391173065
0        423397470                                  ..A...T...G..G............G.  423397497
0        437702807            .......T.C.G....G.-.....A...AA.T................C.  437702855
0        496503334                                            ....A...........G.  496503351
0        523105449                               ...A.A.......T............T..G.  523105419
0        524924398                                 ...A......ATC.G..............  524924426
0        528194996         ....T...A.T.....A....A.....A..............--.......    528194948
0        568304417                               ....AA.............G..T......G.  568304447
0        16746450            ....G...T...G.A..G.A.....A...T....A...AA..........T  16746501
                                                                       \        
                                                                       |        
                                                                       C
0        29802452          .....T....T...GG-....A.....A...AA.C...G..............  29802400
                                                   \                            
                                                   |                            
                                                   A
0        43851499                                               ..............G.  43851484
0        87321629                     ...G....G.-.....A..........G....T...TT....  87321669
0        235843049                                             ..T............G.  235843033
0        422162759     ...C...T......T.C.G....G.A.....A...AA.C...-............G.  422162704
0        431698303           ......C.T...G.....AA.....A..TAG.....GT...........G.  431698354
                                                   \                            
                                                   |                            
                                                   A
0        469367176                            ..A.....A...A...G...............G.  469367211
                                                           \                    
                                                           |                    
                                                          TT
0        532937736         ..C....A..T.-....T...A.....A...AG.T...G............G.  532937684
                                                   \                            
                                                   |                            
                                                   A
0        538966737              .....T...G....G.A.....A...AA.C..G-............G.  538966691
0        46750966                                             ...T............G.  46750983
0        69625035          ...T.....CTGC......G.G.....A...T.......A.A...CA....G.  69625088
                                                   \                            
                                                   |                            
                                                   A
0        79031075                                .....A...AGGC................T.  79031105
0        80975485                                  ......TG.TT...G...........C..  80975513
0        82656723          ..C...G...T...G.....A-.C...A...T..A...G............GT  82656774
0        84329270          ..........T....CA....G...A.A...T.CA.....G...........T  84329323
                                                   \                            
                                                   |                            
                                                   A
0        94427067                         ....G.A.....A...T................TG...  94427104
0        99839644     ..A....C.......T.C.GT.-...C..T..A...AA.C........G.......G.  99839701
                                                  \                             
                                                  |                             
                                                  T
0        130468844                                                .....A......G.  130468857
0        140087823                           ............A..T...C.............GG  140087858
                                                   \                            
                                                   |                            
                                                   A
0        149152308                                 ...A....T..G.....G...........  149152280
0        163663886                               .....A.AT.......GA............T  163663916
0        169128781                               .....A...TT.C................G.  169128751
0        169820508                               .....A...AA.....G.....A......G.  169820538
0        196831719                               .....A.A........GT...........G.  196831689
0        198984691                               .....A..AT......GT...........C.  198984721
0        231019865              .....TG.......G.A.T...A...T...............-----.  231019907
0        246221805                        ......A.....A...A....C.G............G.  246221842
0        252834158                               .....A..........GT......A.T..G.  252834128
0        265642215              .....T.A.G....G.A.....A...AA.C..G-............G.  265642169
0        279366389                         ...G.A.....A..T.............A..G.....  279366353
0        279938996                               ..G..A..T.A.....G............G.  279938966
0        309181275         .....T....T.C.GT...G.A.....A...AA.C...G............G.  309181222
                                                                     \          
                                                                     |          
                                                                     T
0        356958179                                 ....A..A.T....G............GG  356958151
0        365985984         ....TG....T...GT...G.C....AA...AG.C...G..............  365986037
                                                   \                            
                                                   |                            
                                                   A
0        379977107          ................A..--.....A..A........A....A...T..G.  379977160
                                \    \    \                                     
                                |    |    |                                     
                                T   TA    G
0        380027750          ................A..--.....A..A........A....A...T..G.  380027803
                                \    \    \                                     
                                |    |    |                                     
                                T   TA    G
0        382617177                               .....A.......C..GA.......G...G.  382617207
0        391887384            .......T.C.GGA..G.A.....A.....T...........-.......  391887336
0        392041196                               .....A........A.G............G.  392041166
0        396233955                                 ...A........A..............GT  396233927
0        401422875                               .......A...G.................T.  401422845
0        404628057                                 .......A.T...GG.............T  404628029
0        407001357                               ..T..A.........GG............G.  407001387
0        407317685                               ..T..A...AA.....T..............  407317655
0        422309509                               .....A...AA.C................G.  422309539
0        426891846                                 ....A.........CA...........GA  426891874
0        426921127                        ....G.A.....A.................A...C.G.  426921090
0        436618608                                                 ...........G.  436618596
0        443340746                                 .......A.CA...G.....A........  443340718
0        443610271                                 .......A.CA...G.....A........  443610299
0        443986547                               .....A.............G.G.CA.T....  443986577
0        449386818         ..C.......T.C.G....G.A.....A...AA.T...GA...........G.  449386765
                                                   \                            
                                                   |                            
                                                   A
0        449934159                                 ...A..AT.......A.............  449934131
0        458734172                      ......G.A.....A...AG..................G.  458734211
0        458873795                        ....G.A.....A.......CA.G..............  458873758
0        511318839                               .....AA...................T..G.  511318869
0        512729208                               .....A...AG.....G..............  512729238
0        515545332                               .....A...A............A.T....G.  515545362
0        517333974                                 ...A......A...G............G.  517333946
0        524755158                                 .....A.A.T.....A...........G.  524755186
0        525733263                                 .......ATT.........G.........  525733235
0        528949099         ....T.....T.C........A.T.G.A......AG....C.--.......GT  528949149
0        530155134                               .....ACT..........AA..T........  530155164
0        545553853                        ....G.A.....A.A...........G.........G.  545553890
0        453899122                                            ................G.  453899139
0        530058964              .....T.C.G..-.........A..........T...C........T.  530058917
                                                   \                            
                                                   |                            
                                                   A
0        98452782               .....T...G....G.A.....A...AA.C.-.G..............  98452828
0        123029557                                  ..A..........G..C...........  123029584
0        156933469                .....C.G....G.A.....A...AA.-...-.....A......GT  156933512
0        235850180                                ....A........................T  235850209
0        401730377              ..C..T.C.....TG.G......A...A.C.-.G.............T  401730423
0        426945683               ....T.C......G.A.....A...AA.C..G-............GT  426945728
0        309547181              .....T.C.G....G.A.....A...AA.C..--............G.  309547226
0        445516502                                                ..............  445516489
0        38195282                                  ...A.....T......G............  38195254
0        47105984                                   ..A................T......T.  47106011
0        50897956            ..T.....T.C.G.....CA...CA....A......G............G.  50898007
                                                       \                        
                                                       |                        
                                                       A
0        160494113                                                ............G.  160494126
0        352383431           ........T.A.G.-....A.....A....T...........A......G.  352383382
0        438678877                               .....A..........G............GA  438678847
0        501470433                                  ..A......A....A...........C.  501470460
0        77831562                                                 ............G.  77831575
0        163516556                                               .............G.  163516570
0        9169471                                                  ............G.  9169458
0        38519342            ..T.....T.CC.....G.A...C.A.....T....T.....A......G.  38519393
                                                   \                            
                                                   |                            
                                                   A
0        77387355                      ..G....G.A.....A...AA.A.-.G..C.........G.  77387316
0        206158606                .......GG...G.A.....AT.........GT......A....G.  206158652
                                                                           \    
                                                                           |    
                                                                           A
0        301027937           ..T.......GC.......A..-..A...T.TTG..G.C...A........  301027986
0        408640089              .....T...G......A..-...A.A...ACA.G............G.  408640043
0        484424157         ....T.....T....T...G.G..-....A.AA.C...GA...........G.  484424208
0        567076010                        ......G..-..A......T...G.............A  567076046
0        16816616                                   ..A....A.....G.....A......G.  16816589
0        25032672                                     ....A.TA...G..............  25032647
0        102205273                                               .............CT  102205259
0        128635237                              ............T....T...C..........  128635268
0        260469944            ....C......T.A....A.....A...T...G...AA.C.-......G.  260469992
0        286170783         ..C.........C.GT..G..A.....A...AA.C............TT..G.  286170836
                                                                    \           
                                                                    |           
                                                                    A
0        364675701                        ......A.....A.C.............T.......G.  364675738
0        389711824                        ......A.....A.......G..GA.............  389711787
0        400596532                                  ....A.A.T.................G.  400596505
0        406038839                                    ......TA.........A......T.  406038814
0        440800485              .....T.C.G.....---....A..G....G..G............T.  440800441
0        558182337              .....T.C.C....G.A.....A...AA.C.-.G...G.......C..  558182291
0        35970614                                                 ............G.  35970601
0        76784890             .......T.C......CTA.....A...AA.C..G-.....A......G.  76784842
0        110284746      .....-.......T...GT...T.A.....A...AAGC...G............G.  110284691
                                                   \                            
                                                   |                            
                                                   A
0        154392181                ..C..G...A...--...A.A......A....A....C......G.  154392224
0        169389438                                                ............G.  169389425
0        171204758                                                ............G.  171204771
0        246636584                                                ............G.  246636571
0        290960040                .......G--....A.....A..................A.G..G.  290960083
0        367510816                                                ............G.  367510803
0        371397763             ........C.G....G.-.....A...AA.T...G............G.  371397716
0        379544831            .....C.T.C.G....-.....A.A...AA.C...-........G...G.  379544878
0        466319560       ........G...T...G....G.A.G..AA.A.T....A......-....T..G.  466319506
                             \                                                  
                             |                                                  
                             G
0        507533338                                                ............G.  507533351
0        398570504              .....T.C.G....G.A.....A....T............-..T....  398570458
0        13923850          ..C...T...A..G.G.....A...A..----......G..A......T....  13923802
0        137830780              .....T.C.G......A.....A...AA.C..G-............C.  137830826
0        20491997        ............T.C.G....G.A.....A...AA.C..G-..G.........G.  20492050
0        224896464         ..C.......T...GG.....A.....A...AA.....CA...........G.  224896517
                                                   \                            
                                                   |                            
                                                   A
0        38951881               ..............T.A...G.T.......G...AG....-.....GG  38951835
0        394102689                                                ............G.  394102676
0        517969645                                 ..............G.............A  517969673
0        524186168              .....T.C........A.....A...AA.T..G-............G.  524186214
0        45991458               .....T...G....G.A.....A...AA.C..G-......C.G.....  45991504
0        77808002                                                 ..C.........G.  77808015
0        166719548                .....G.T.A...--.............GA..T...........G.  166719591
0        431932950           ..T.......C.G......A.....A....T.....T.C.--......C..  431932998
0        433456087      ..C..........T.C.G......A.....A.........-----......T....  433456037
0        445469416              .....T....-.C...G.....A..........G............GG  445469369
                                                   \                            
                                                   |                            
                                                   G
0        21045211                                      ...G.....T..G............  21045235
0        58984491               .....T....G...G.A...A.A..............G....T...G.  58984442
                                                                        \       
                                                                        |       
                                                                       TT
0        63786697                                               ..............G.  63786712
0        107080089         ..C.......T...G.C....A.....A.A.T....AG....C.........A  107080036
                                                                   \            
                                                                   |            
                                                                   A
0        119265033                                   ....A...A........G.......G.  119265007
0        119514046              .....T...G....G.A...C.A..T--...T..............G.  119514000
                                                                   \            
                                                                   |            
                                                                   G
0        140450402              .....T...G....G.A.....A...AAGC..T.-.............  140450356
0        273567621                                 .......T......G.......A......  273567649
0        352581544              .....T...TT...G.-.G...A......A....T.............  352581590
0        52453732   -........C.......T.C......G.A.....AA.AT...................G.  52453797
                           \                                       \            
                           |                                       |            
                          TT                                   TTAAC
0        66699791               .....-.C.G....G.A.....A.............A..A..C...-.  66699746
0        72221331                                                 ............G.  72221318
0        88925905                                                ...............  88925919
0        145253152              ........GG......A.........AG.C.....G.T.A...T..G.  145253200
                                                       \                        
                                                       |                        
                                                       A
0        309469583       ....C.......T.C.G......A.....AA..AG.C...--....A........  309469531
0        418577978                                               .............G.  418577992
0        461656473      .............T.C.G......A....--.AT..T..A.G.C..........G.  461656526
0        467891848       ....C..TG...T.C.C....G.A..T..A...AA.C...--.............  467891900
0        44330199               .....G.C.G....G.A.....A...AA.C.-.G............G.  44330245
0        140869086                           ........AA...........A...G.......T.  140869121
                                                    \                           
                                                    |                           
                                                    C
0        157584985         ..........T.C....-.........A...TG.A...G............GT  157585037
                                                   \                            
                                                   |                            
                                                   A
0        191104130                    ..........A..A-.AA.........T.............T  191104170
0        195749771                                                ............G.  195749758
0        198648050                                     ...A..CT..G............G.  198648074
0        285608820              .....T..GG....-....A.....G.....A.GT........T..G.  285608773
                                                     \                          
                                                     |                          
                                                     A
0        311178660                                             .....C.........G.  311178644
0        364438543                          ....-.....A...T.......A...........G.  364438509
0        380132024              .....-.C.G......A...C.A........AC.C...........--  380132068
0        431598423                                                ............G.  431598410
0        492344983                                     ....A.C...G............G.  492345007
0        25350194                                  ...A..T........A......A.T....  25350166
0        29990080                       ......G.A.....A...AA.C..G-............G.  29990118
0        55085259                ....T.C.G....G.AC....A...AA.C..G-............G.  55085304
0        69357648         ...C.T....CT.C.G.A....G....A...T....G..TA.....G.....G.  69357594
                                                      \                         
                                                      |                         
                                                      A
0        95679578    .....T.C..T.....G.C.C....G.A.GG..AA.....-.T.G.G............  95679635
0        121565735                                        .......GA..G..........  121565756
0        121916518                               .....A...........A.G..A......G.  121916548
0        146369275                                          ..C...A...........G.  146369294
0        166711887                               .....A...AA.C..................  166711857
0        185002075           ..T.....-.G...A....A.....A.C.T.......A...........-G  185002123
0        200975532          ...T.....T.C.T....G.A.....A...AA.C..G.C.-...........  200975482
0        212935006  .G..A.T..C.T.....T...C..A.G.A.....ATT.--.....GT...........G.  212934949
0        236815992           ..T.....TCC.G....G.A.....A..............--...T...G.  236815944
0        253957369                                ....A..........GA....T......G.  253957340
0        257312679                               .....A...AA.T...G..............  257312649
0        266018236                               ..A..A.A.....G...A.............  266018206
0        285004038                               .....A........AGT............G.  285004068
0        306539798         ..C.....C.T.C.G....G.A.....A...AA.T...G.....A........  306539745
                                                                   \            
                                                                   |            
                                                                   C
0        354243790                               .....A.A.......................  354243760
0        355168583                                   .....ATT........G.A........  355168557
0        363229295                                               .............G.  363229309
0        378124381                           ...A.........ATT.................G.  378124346
                                                     \                          
                                                     |                          
                                                     T
0        385692879                                                ............G.  385692866
0        407052523                                                ............G.  407052536
0        492388901                                                ............G.  492388888
0        492426265                         .....A.....A...A.T.................G.  492426301
0        512646176                               ............A...GA....A.......A  512646146
0        514569893              .....T.C.G......A.T.........T.G............T..T.  514569845
                                                     \                          
                                                     |                          
                                                     A
0        532924100                                   .....A.T.....A...........G.  532924074
0        535811585                      ...G....G.....A...........T...........GT  535811625
                                                   \                            
                                                   |                            
                                                   A
0        162952847                        ....G.G.....A...AA.C...-............T.  162952883
0        48957517          ..C.......T.C......G.A.....A...AA.C.T.--...........G.  48957467
0        76538745                          ...G.A.....A...A..A...G...T..........  76538709
0        297801399                                                ..............  297801386
0        522678531            .......T.C.G....G.A.....A.A...T........--.........  522678578
0        400540812            ...T...T...G....G.A......T.GA......G............T.  400540761
                                                      \                         
                                                      |                         
                                                     AA
0        32890077               ..C..G.C......G.C.....A...A.........G..-...T..G.  32890031
0        113964936            ...G.....C......G.A.....A...TT......A.C..A........  113964886
                                                    \                           
                                                    |                           
                                                    C
0        241176335              .......C.G....G.A.....A...AA.C..--............G.  241176380
0        259580192              .....T.C.G....G.A.....A...AA.C...G..............  259580240
                                                                       \        
                                                                       |        
                                                                       A
0        334897751    ....T..C.T.....T.C.G....G.A.....A...TA.-...-..............  334897806
0        531679108                                                ............G.  531679095
0        38326353          ..C..T....T...GG.A.G.A.....A...A.....C.-.........C...  38326302
0        115684724          ..G....G.T.C.G....G.A.....A...AA.C..G-...........C..  115684774
0        169176135                                                 ...........G.  169176147
0        177355727      .....-.......T.C.G....G.A.........TA......A...........G.  177355782
                                                      \                         
                                                      |                         
                                                      A
0        341421154              .....T.C.G......A..T..A...AA.C..--............T.  341421109
0        39261997                ....T...G....G.A.....A...AA.C..--............G.  39262041
0        145201254                                                ..........C.G.  145201241
0        191282908               ....T.C.G....G.A.....A...AA.C..G-............G.  191282953
0        193769779              .....T.C.G....G.A.....A...AA.C...-............G.  193769733
0        429533106           ..T.....T...G..T...A..-.AA.CT.............A......T.  429533057
0        461249103            ...T...T...G......A.....A...AA.CG..G..............  461249153
                                                                     \          
                                                                     |          
                                                                     T
0        522540085                                                ............G.  522540098
0        525037748         ..C..A....T...G....G.A.........TT...A..............G.  525037801
                                                      \                         
                                                      |                         
                                                      A
0        532880533         ..C....C...........GAAG....A...TG...........T......T.  532880587
                                                                  \             
                                                                  |             
                                                                 GG
0        24435515           ..G......G.CCG......A.....A...AA.C...-............GT  24435465
0        49236829            ....C...T.C.G....G.A.....A...AA.C...G..-.........G.  49236878
0        135014339              .....T.C.G....G.A.....A...AA....T...A..-.......G  135014385
0        145673318                                                ............G.  145673305
0        169498302           ..A.......C........A.....A.............              169498340
0        190029157                                     ......A................G.  190029181
0        276703163                                      ....T...................  276703140
0        314120155                                                ............G.  314120168
0        360452156                                    ..A......A..............G.  360452131
0        442766607              .....T...G......A..TG.A..T....G..G..A..-......G.  442766653
0        443479725                                     ...T....A......T.....C...  443479749
0        24918824            ..T.....G.CCG....G.A.....A.............A..A......GT  24918773
                                                                    \           
                                                                    |           
                                                                    G
0        28017197               .....T.C.G....G.A.....A...AA.C..G-............G.  28017243
0        32786604               .....T.C.G....G.A.....A...AA.C..G-..G.........G.  32786650
0        44503864               .....-.C.T....G.A.....A.......GA..............GG  44503911
                                                                             \  
                                                                             |  
                                                                             G
0        86389632         ..C..T.....T.C.G...GG.A........T.T...A......T.......G.  86389578
                                                      \                         
                                                      |                         
                                                      A
0        280026278         ..C.......T.C.CT.....A.....A...TA...........A......G.  280026223
                                                         \                      
                                                         |                      
                                                       AGA
0        287321132                               .....A...AA.C...-............G.  287321161
0        356549463         ....TT....T.C.G....GAA.....A..AT..A.......G........G.  356549409
                                                                  \             
                                                                  |             
                                                                 AT
0        445392723            .......T.A.GT.....A.....A...AA.C...T...--.......GT  445392676
0        12249524     .....-...T.....TG..G...G..A.....A...A.T.CA.G............G.  12249581
                                                                   \            
                                                                   |            
                                                                   G
0        16617763               .......C.GG...G.A.....A...T......G..A..-......CT  16617717
0        17753344             ....C..T.C.G......A...A.A...T......G......A....GG.  17753294
                                                                     \          
                                                                     |          
                                                                     G
0        25695590               .......C.GG...GTA.....A......TG..G..C..-........  25695636
0        119667633                        ....G.A.....A...AA.C..G-............G.  119667597
0        234051982              .....T...G....-.A..A...C...T......A.G..C......G.  234052029
                                                        \                       
                                                        |                       
                                                        A
0        362587371           ..T.....T.C.G......A...AAAA.TT.........-.........G.  362587322
0        382618595              .....T.C.G......A..TA.A..T.T....GG............G.  382618547
                                                                       \        
                                                                       |        
                                                                       A
0        384951217        ...........T.C......G.-...A.A.T....T...G.C..........GG  384951273
                                \                      \                        
                                |                      |                        
                               TT                     CA
0        409769551           ..T.....T.C.G....GAA.....A...AA.C..G...-...........  409769502
0        426844785                               ....AA......T.A..............G.  426844755
0        440360337       ............T.C.G....G.A.....A...A.....--......CA.G..G.  440360285
0        530555879                                                ............G.  530555866
0        113269979           ........T...G......CC....A............-.......G..G.  113270028
0        106935575           ........T...G....G.A.....A...TG..................G.  106935524
                                                                   \            
                                                                   |            
                                                                   G
0        417399215         .....A........GT.....A.G...A...AA.C..G-............G.  417399164
0        428242429              .....T...T..-...G..A...A.......C...............T  428242382
                                                         \                      
                                                         |                      
                                                         A
0        430598499        ..........G..C......G.A.....A.....CC.A...........T..G.  430598443
                                 \                     \                        
                                 |                     |                        
                                TT                     T
0        435302608       ....G.......T.C.G....G.A.....A...AA.C...G............G.  435302663
                                                               \                
                                                               |                
                                                               A
0        90669671   ......G....T..C....C.GT.....A.....A...A......-............G.  90669731
                           \                                                    
                           |                                                    
                          TT
0        105432313            .......T...G......A.....A...AA.C..GT-...........G.  105432265
0        286057876         ..........T.C.G..A...A...A..CC..A.....--..........GG.  286057926
0        527817609         ..C..T....T.C.G..A.G.A.....A.......................G.  527817662
                                                                 \              
                                                                 |              
                                                                 C
0        412117181            .......T.C.G....CAA.....A..TAA.T....-...........G.  412117229
0        498886037              .....TCC......G.A.....A...AA.C....-...........G.  498885991
0        234445660         ....T...C.-...GT...G.A.........AG.C...G..........-...  234445710
0        358677069         ..C.......T.C.G.....AA.....A...A.............G.....T.  358677122
                                                   \                            
                                                   |                            
                                                   A
0        377729423            .........C..C.....A.....A..----------...........T.  377729384
0        446207001              .....T...G....G.A.....A...AA.C..G-............G.  446207047
0        542776231           ........TCC.G....-.A.........T.......A............T  542776181
                                                       \                        
                                                       |                        
                                                       A
0        20904564                                          ......G............G.  20904544
0        135879275                                     ...A..T...G..............  135879299
0        160881056       ........C...T.C.G..-...G.......C.........T...........G.  160881001
                                \                                               
                                |                                               
                               TT
0        226020232                 ..T.......T-....G..............T....A......GT  226020188
                                                       \                        
                                                       |                        
                                                       A
0        393595701                                       ......C..............G.  393595679
0        524194507        ...C.......T...C....G.A.....A...GA.TT.--.............T  524194558
0        531826571                                     ..A.........G........C...  531826547
0        531887964          .........T.C.G....G.A.....A...AACT..G.-.............  531887914
0        537896566            .......T.C.G....C.A.....A.-..A..GA..............G.  537896614
0        28986403          ..C.....C.T...G..T..AA.....A...AG.C..G-............G.  28986454
0        34364665               .........G....G.A.....A...AA.CG..T-.............  34364619
0        43244770          .......G..T.C.T....G.A.....A...A..CT..-............T.  43244821
0        120683881                        ......A...A.A--.........A............T  120683916
0        144353433         ..C.......T...G....G.A.....A...AA.C..G-............GT  144353484
0        145037820         ..C.......T.C.G....G.A.....A...AA.C..G-............G.  145037769
0        168388819         ...G.....AT.C.G..A...A.....A...AG.C...-..............  168388870
0        244545809         ..C.......T...GT...G.G.....A...AA.C...--...........G.  244545759
0        271937184         ..........T.C.G......A....TT...TG.....--...........G.  271937234
0        299209139         .....TG...T......A.GAA.....A...AA.C..G-............G.  299209190
0        388743395         ..C...........G....GAA.....A.A.AA.C..G-............C.  388743344
0        396263813            .........C.G....G.A.....A...AG.C................G.  396263864
                                                                    \           
                                                                    |           
                                                                   GT
0        404763475         ..C.......T.C..T...G.A.....A...AA.C...--....A......G.  404763425
0        409082800                                         ...T..G............GT  409082820
0        423569353         ..G.......T.G.G....G.A.....A....A.C...--............-  423569402
0        21021703                                      ...G.....T..G............  21021727
0        28442708                                      ......C...GC.....A.......  28442684
0        31403434                                       .......AG.C...........T.  31403457
0        33839022          ........G.T.C..C..G..A.....A...AA.C....T...........G.  33839075
                                                                 \              
                                                                 |              
                                                                 G
0        61740321        ...C...T.....C.T.T.....A.....A....GGC.----...........G.  61740371
0        78333765                ....T...GG.......C...A.A........G..G..-......GT  78333810
0        86130944                                      ..G...TT..G..............  86130920
0        125548562                                     ...........TC..........C.  125548586
0        162911729         ...T.............A...A.....A..........                 162911766
0        169034146                                     ...T.....G.............G.  169034122
0        180003941          .........T.C.G......A.....A..TAA.C..G.-...........G.  180003991
0        180372858          ...T.....T.C.G....G.A.....A...AA.C..G.-...........G.  180372808
0        186430866         ..........T...G....G.A.......A........----------...G.  186430824
0        327332664                                     ....TT..A..............G.  327332640
0        343595503                                     ............G.....A....GT  343595479
0        403857388       ....C.T.....T.C........A....AA...AA...----...........G.  403857438
0        423007710         ..C.......-.C......G..G.T.AA..T.A............GA......  423007762
                                                                            \   
                                                                            |   
                                                                            T
0        436530181         ..C.......T...GT...-.A..A......AG.C....T...........G.  436530233
                                                       \                        
                                                       |                        
                                                       A
0        446805460                                     ...........A.G....T....G.  446805484
0        464468961                                                ............G.  464468974
0        513200960                                     ...A..............A.....T  513200936
0        522736931                                 ...A.............C.TA........  522736903
0        548717328                                     ....T....T...C.........G.  548717352
0        19914022          ..C.......T...GG.A.G.A.....A...AG.....--...........G.  19913972
0        21130411          ..........T...GC.A.G.A.....A....AGC...--...........G.  21130361
0        28048866                         ....G.A.....A....A.C..G-............GT  28048902
0        40413601          ..G.........C.GT...G.G.....A...AA.C..T--....A......G.  40413651
0        51008219                                                 ............G.  51008232
0        54571045               .....T.C.G...CG.A.....A.A..T..........-.........  54571091
0        55883064       ..C..C.........C....T...A.....A...TT..----.....A.A......  55883013
0        89020414          ..C.......T.C.G....GAA.....AA..AA.....--...........G.  89020464
0        172793350         ..........TG..G..A.G.A..A.A.....T...TC.....T...G.....  172793297
                                                       \                        
                                                       |                        
                                                       A
0        361461322                                         ...................GG  361461342
0        379954688  ...A.....C.......TG...T.A...A.C...A...AG.C..G-............G.  379954748
                           \                                                    
                           |                                                    
                          TT
0        384183763               ....T.G.G......A................GA...........G.  384183716
                                                                       \        
                                                                       |        
                                                                       G
0        396977605         ..C.......T.C.G.GA.G.A.....A...AT.T...-............G.  396977554
0        546564782       ............T.A..G.....A.....A...TT...-.........A....GT  546564728
                                                                      \         
                                                                      |         
                                                                      C
0        77026916             .......T.C.C......A...A..--...............C..T..G.  77026963
0        149248629           ..T.....T.C.G......A.....A...AA.C....-...........G.  149248678
0        394124582              .....TG......T..A.....AA.........G...--.........  394124627
0        557103886              .....T.A.G....G.A.....T--........G............G.  557103841
0        29035777                                           ...C.G..A...........  29035796
0        30913982            ..T.....TT.T.....G.G.....A.T..............-......C.  30913931
                                                                  \             
                                                                  |             
                                                                 AA
0        63562294               .....T...G......A.G...A..............--..A....G.  63562339
0        150070805         ..C.......T...G....G.CC....A...AA..G.--............G.  150070755
0        236172527              .....T.C.G....G.A.....A...AA.C..G-............G.  236172573
0        420191875            ......GT...G.A....A.T.....C...TA...G.............T  420191925
                                                                   \            
                                                                   |            
                                                                   C
0        428088953   ...A.T...G....C.T.C.GT...G.A.....A...--.........G..........  428089011
                                                               \   \            
                                                               |   |            
                                                               T   G
0        446959067                                                ............GT  446959080
0        561954575                                      ......................G.  561954598
0        3904122                ..C..T........G.A.....A...AA.C...-............TT  3904076
0        61509694              ......T...G....G.A...--....TG....G.............G.  61509740
0        67505473                                             ...G............G.  67505456
0        153455692              .....T.A.G..A...A.....A...T......G.....A......G.  153455644
                                                                     \          
                                                                     |          
                                                                     T
0        258238564         ..............GT.....-....CAA.-G...GC.G.....A......G.  258238614
0        261387710             ..........G....T.G.....A...A.....G..G......GT..G.  261387759
                                                                    \           
                                                                    |           
                                                                    G
0        481684807               ....T.C......G.A.......-.T......G............CT  481684852
0        537043383                                                ............G.  537043396
0        546952794                                                ............G.  546952807
0        551250292         ..C.....C.T.C.G....G.A.....A...TG....--......C.......  551250242
0        555809104                                                ............G.  555809117
0        57279538               .....T.C.G....GAA.....A.........G..GA...........  57279490
                                                                     \          
                                                                     |          
                                                                     G
0        77153938           ...T.....T.C.G..A.G.G.........AA....G-............G.  77153888
0        83621865          ..........TTC.G......A..TA.A.........--...G.A........  83621815
0        104494963         ..............G......A.....A.AT......-G.....T......GT  104495014
0        106136460          .........T.C.G....G.A.....AA..AA.C..G-............G.  106136510
0        112103611              ........TC..T.G.A.....A.......G..G...--.......G.  112103656
0        190179906          ...T.....T.C......G.A.G...A...AA.T...-............G.  190179956
0        244870257              .....T.A.T....G.A..................C.--..C....GT  244870212
0        247666798              .....T.C.G....G.A.....A.A.AA.C..G-............G.  247666752
0        259422269      ..T..C.......TGC.G....GAA.....A.A.--.A.C..............G.  259422216
0        344448702           ..T.....T.C.G..A...A.....A..........C-.C....C.....T  344448751
0        361927708                                                ............T.  361927721
0        376388068         ..C............T.....A.....A...AG.C..-...--........G.  376388117
0        376943907          ...T.....T.C.G....G.A.....A...AA....G-..G.........C.  376943857
0        396651240           ..T.....T.C.G....G.A.G...A......TG.............C...  396651292
                                                                  \             
                                                                  |             
                                                                 AG
0        506261700                       ...A.G.A.....A......A................-.  506261737
0        529888634         ..C..T....T.C.G....G.A.....A...AA.C..--............G.  529888584
0        34393759                                        ........CA...........C.  34393781
0        75470384          ..C.......T.C.T....G.A.....A...AA.C..--.....A........  75470434
0        85027383            ..T.......C.G....G.A.....A...AA.C..G.-...........G.  85027432
0        90573182                                          ......G.......A....G.  90573202
0        106245361                                     ..........GA....A........  106245385
0        276603623          .........T.C......GTA.....A...AA.....--...........GT  276603672
0        302619354               ....T...GG...GAA....AT....................T..G.  302619401
                                                                      \         
                                                                      |         
                                                                      T
0        439726308             ......T.C.G....G.A.....A...AA.C..G...-.........G.  439726261
0        466745781        ...........T.A......GTA...A.A--..A.....G.....A........  466745728
                                \                                               
                                |                                               
                               TT
0        535257728             ......TGC.G......A.....A..........G..-----.....G.  535257685
0        545909143         ..C...........GC...G.A....AA...A..A.C.T............G.  545909089
                                                                \               
                                                                |               
                                                               TT
0        564773791           ..T.........G..A.G.A.....A...AA.C..CT-.............  564773840
0        39310860           ...T.C...T.C.G....G.A.....A...AA.C..G-.............G  39310910
0        169052296       ............T.C.GT...G.A.....A..-.A.A...G.....A......GT  169052243
0        239962340          ..G......T...C....G.A.....A...AA.C..G-............G.  239962390
0        286564338              .......C.G....-....A.T.A.A.-.....G.............G  286564293
0        376980242                                             ..G.............T  376980226
0        405803990                                                ............G.  405804003
0        422511038          ...T.....T.C.G....G.A.....A...AA.C...--.............  422510989
0        422560502          ...T.....T.C.G....G.A.....A...AA.C...--.............  422560453
0        500012210                 ...C..T..C.G.A.....A...--...T.G............G.  500012252
0        525023958                                           ...................  525023976
0        532152029                                                ............G.  532152042
0        536975775          .........T.C.G....G.A.....A...AA.C...-............G.  536975725
0        546245295                               .....A.....................C.G.  546245325
0        5445593                                         ......TG.............G.  5445615
0        5520087                                         ......TG.............G.  5520109
0        27192961                                      ..........CA..--.......T.  27192939
0        48268902               .....T...G....C.AT....A.AT.T......A...........C.  48268950
                                                                     \          
                                                                     |          
                                                                     T
0        52364553          ...A......T.C......G.A.....A...AA.C..--............T.  52364603
0        52957145                                        ........GA...........G.  52957167
0        67435628                                             ...G............G.  67435645
0        81649073                                       ...T.C................G.  81649050
0        113077047              .....G.G.GT.....A..-..AA..........A...........T.  113077093
0        124475325           ..T.....T.C......G.A.....A...AA.C..TT-...........G.  124475374
0        135762090         ..C.......T...GT...G.A....AA...AA.C..--..............  135762140
0        155831825          ...T.....T.C.G....G.A.....A...AA.C..G-............G.  155831775
0        166137866          ...T.......C.G....G.A....AA...AA.C...-............G.  166137916
0        167982800          ...T.....T.C.G....G.A.....A.A.AA.C..G-............G.  167982750
0        168952761                                      .....C...G............G.  168952738
0        172511564              .....T.C.G..T.G.A.....A...AA.C...-............G.  172511610
0        173298944         ..C.......T.C.G......A....AT...AA.C..--.....A...G....  173298894
0        178295113                       ..A....A.....A...T.....T..C...T...G..-.  178295150
0        194339918         ..C.......TG..TT.....A.....A...AA.C..--............G.  194339968
0        240269143              .....T...GT.....A.....A...AA.C..G-............G.  240269189
0        240423873                                      .....A...........A....G.  240423850
0        242992304              .....T...G....G.A...CAA..........GT......T.....A  242992352
                                                                     \          
                                                                     |          
                                                                     T
0        284815188                                       ........GAC..........G.  284815166
0        357171298                                        ...C....A...........G.  357171277
0        383214975                                      ..A....A..............T.  383214952
0        384740531                                      ...............A......CT  384740554
0        385145469                                    ....A.T....G..............  385145494
0        388508700           ..T.....T.C......G.A.....A...AA.C..G.-...........G.  388508651
0        388777295           ..T.....T.C....A.G.A....AA...AA.C..G.-...........G.  388777246
0        418846131                                      ..A......G............GA  418846108
0        424342432              .....T.C.G......A..T..A...AA.T..G-..............  424342478
0        432569047         ..C...G...G.C......G.A.....A...AA.C..--............G.  432569097
0        436330782              .....T...G....GAGC....A...A....--......A......G.  436330737
0        447377556              .....T...C.G..G.AG....A...T..........-........G.  447377510
0        523371558         ..C.....C.T.C.G......A...CAA...AA.C..--............G.  523371508
0        495100898        ....................G.A...A..--.....G............T....  495100950
                                 \                                              
                                 |                                              
                                 C
0        196709587                                                ............G.  196709600
0        233714985              .....T..........A..G....-.A......G............G.  233714939
0        7432520                                           ....C.G............G.  7432540
0        37595937            ........T.CC.......A...A..--..........GA.G.......T.  37595889
0        149867859              .....T........G.A.....A..TAA.C..G-...........C..  149867813
0        213213515        ...........G.C.G....G.A.....A..--..A...G.....A......G.  213213464
0        272381203           ..T.......C.T......A.............................    272381154
                                          \                                     
                                          |                                     
                                          G
0        355309417           ..T.....T.C.G....G.AG....A...AA.C...-............G.  355309466
0        202788853      ..T........A.G.C..T.....A....AA.TG--..................G.  202788800
0        67782521               .....-.G.G......A.....A...AA.C..G-............G.  67782566
0        235796416           ..T.....T.C.G......A.....A...AA....G-............G.  235796465
0        236278304              .....T.C.G....G.A.....A...AA.C..G...-.........G.  236278350
0        309965023           ..T.....T........G.A.....A...A..C.TG-............G.  309965072
0        381414647           ..T.....G.C.G....G.A.....A....A.C..G-..............  381414598
0        527560292           ..T.....T.C.G......A.....A...AA.A..G-............G.  527560341
0        15030242                                      ..........G............G.  15030218
0        36132651          ............C......G.A.....A...AA.C.-CG..G.........G.  36132600
0        37360752             .......T.C.G....G.A.....AA...G.C....-.A.........G.  37360800
0        87858932            ..T.....T.C.G....GAA.....A...AA.C...-............G.  87858883
0        150333467         ..........T...G....G.A.....A.A.A..A.-..............G.  150333416
0        223802793              .....T........G.A.....A...AGGC...G..-.........G.  223802839
0        244811397           ..G.....T.C........A.....A...AA.C..G-............T.  244811348
0        276712222                                     ...A..............A......  276712198
0        379571849               ....T.C..T..G..A.....AA..A......G..............  379571801
                                                                     \          
                                                                     |          
                                                                    TT
0        457660233            .......T...G....G.A.....AA..AA.C..G.-.............  457660281
0        493563627            .......T...G....G.A.....A...AA.T..C.-...........G.  493563579
0        39549856       ...........C.....G..T...A...AA.--....C.....GA...........  39549801
                             \  \                                               
                             |  |                                               
                             C  T
0        45175970               .....T...G....G.A.....A...AA.C..T...-...........  45176016
0        45923898            ........T.C.G....G.A.....A...AG.C..G-............T.  45923947
0        110692542           ..T.....T.C.C....G.A.....A...AA.C...-............C.  110692493
0        114885524               ....T.C.G....G.A.....A...A.......A...........GG  114885477
                                                                     \          
                                                                     |          
                                                                     T
0        247997572           ..T.....T.C.G......A.....A...AA.C...-............G.  247997621
0        460383569            .......T.C.G..A.G.A.....A...AA.T..G.-...........G.  460383521
0        29323119          ..C.......T...GC...G.A.....A...AA.C.-.G.....A........  29323068
0        38802613               .....T.C.G......A.....A..........T..-----.....GT  38802655
0        87603735           .........A.C.GT.....A.....A...A.G.G.--.G.........CG.  87603784
0        138179510  G........C.........CTG.C..G.A....A..---..A.C...........TA.G.  138179568
                           \                                                    
                           |                                                    
                          GT
0        150598261              .....T...G..AGG.A.....A.-.....G..G.......A....G.  150598215
0        151918640           ..T.....T.C.G....G.A.....A...AA.C..G-............G.  151918591
0        202066462         ..C.......T.C.G....G.A.....A.-.AT.C................G.  202066411
0        233632167           ..T.....T...G......A.....A...AA.C..G-............G.  233632216
0        358880524                        ......A.....A.C.......GG.....A...T..-.  358880560
0        363228887              .....T........GCA..G..A.-............C.....T..GG  363228841
0        376655590           ..T.....T.C.G....G.A.....A...AA.C..G-..............  376655639
0        388567889           ..T.....T..GG....G.G.....A...AA.C...-............C.  388567840
0        398398279           ..T..G..T...G......AG....A.......G.G-......A.....G.  398398230
0        413377087  ...A.....C............C...G.A.....A..----T...G............G.  413377030
                           \                                                    
                           |                                                    
                          TT
0        427145943                                 ..A....A.T.................G.  427145972
                                                                     \          
                                                                     |          
                                                                     T
0        460240395         ..........T.C.GG......G..A..--.AA.T...G............G.  460240345
0        510890627           ..T.....T...G....G.A.....A...AA.C...-............G.  510890676
0        524565035              .....T.C.G....G.A.....A...AA.T.....G-...........  524565081
0        530846823           ..T.....T.C.G....G.A.....A...AA.C..G-....T.........  530846872
0        560040413           ..T.....T.C.G......A.....A.A.AA.T..G-.............A  560040462
0        14941783                ....T.C....A.G.G.C...A.......G..G...--.......G.  14941827
0        36457724                                        ....A.AT...............  36457746
0        42818770                ....T...G......AG....A...........A..-...A.T..G.  42818725
0        43584355                                          ......G.....A......T.  43584335
0        50536304                                      ...A...G...............G.  50536280
0        67170856                                        .............T.......G.  67170834
0        77181733                                .......T.....G...............T.  77181763
0        177343220              .....T.C......G.A..G.----.T............AG......T  177343263
0        224227695                                            ...G............G.  224227712
0        335359811          .........T...G.A..G.A....AA...AA....--............GT  335359762
0        355302591               ....T...G....G.A...A..--.TG.....G.........T..G.  355302547
0        362370029            .......T.C.G....G.A.....A...AA.C..C.-...........G.  362369981
0        497527769        ........C..T...G....G.A..TA..--.........T....A......T.  497527716
                                 \                                              
                                 |                                              
                                TC
0        523655806                                       ...........C......T..G.  523655784
0        536023697            .......TG..G....GAA.....A...AA.T....-...........T.  536023745
0        539653814                                       ....AG...............G.  539653836
0        541481207                                       .......G.............G.  541481229
0        544060560            .......T.C.GT.....A.....A...AA....G.-...........G.  544060512
0        563481327            .......T.C.G....-.A.....A...A..................GG.  563481375
0        568333292            .......T.C.G....G.A.....A...AA.C..G.-...........G.  568333340
0        15790700               .....T.C.G......A.....A...AAGC..G-............GT  15790654
0        39083402             ...G...TG..G.A....AG....A...AA.C..--.....A......G.  39083355
0        58132146                                                  ...........G.  58132134
0        71202451               .....T.C.G.G....A....C---.....G....GAC..........  71202407
0        144407339              .....T...G....G.-.....A...AT.T..G-.....A......G.  144407384
0        151060322              .....T.C.G......A...A..--.AG...T...........T..G.  151060367
0        164195931           ..T.....T.C.GG...G.A.....A...AA....G-............G.  164195882
0        174007869              .....T.A.G..A.G.A.....A........A..AC-.C.........  174007823
0        193582266           ..T.....T.C.G....G.A.....A...AA.C..G-............G.  193582217
0        195460055           ..T.....T.C.T....G.A.....A...AA.C..G-............G.  195460104
0        226951430           ..T.....T...G....G.A.....A...AA.C..G-............GT  226951381
0        233871408           ..T.....T.C.GG...G.A.....A....A.C..G-...C..........  233871359
0        241019999            .......T...C...TGAA.....A...........--.GG.......G.  241020046
0        242398092           ..T.....T.C.G....G.A.....A...AA.C..G-..A.........G.  242398043
0        255726540           ..T.....T...G....G.A.....A...AA.C..G-............G.  255726491
0        277829615         ..........T.C.G..A...A...AA.--.T......G............G.  277829665
0        282469862           ..T.....T.C.GC...G.A.....A..........-............GA  282469813
0        308726571             ...C..T.C.......C...----........A............CA.T  308726615
0        378239041           ..T.....T.C.G....G.A.....A...AA.T..G-............G.  378239090
0        415883008               .............G.A.....A...AG.C.A...........T..G.  415883055
                                                                     \          
                                                                     |          
                                                                     A
0        428146824                                         ......GA...........G.  428146804
0        438673549           ..T.....T.C.GT...G.A.....A...AA.C...-............G.  438673500
0        492964909               ....T.C.G......-..G.....T.A.....G...........C..  492964955
                                                       \                        
                                                       |                        
                                                       A
0        493953811                     ..C......A...A..--.TG.....G............G.  493953773
0        500177623               ....G...G....G.C.T..T...........G............G.  500177670
                                                       \                        
                                                       |                        
                                                       A
0        558352652  .T.....-.C....C..T...GT.....G.....A...AA.C..--............G.  558352596
0        247423296          ..G.......CC.G....G.G.....A...AA.C.-.G..............  247423346
0        407088110              .....T........G.A..A..A..T.-..................G.  407088156
0        33579335               .....T.C.G......A..G..A....A.C.-.G..............  33579381
0        112883122         ..............GC.....A.....A...TG..-...----........G.  112883169
0        149988748                                           .................G.  149988766
0        175888810                ...A...G......A..A..A...--...C..............G.  175888853
0        297609318                          ....A.....AA..--....................  297609285
0        506158099         .........GG-.......G.A.....A...--...C.G............T.  506158148
0        532042111            .......T...GG...G.A.....A...TT......T...........G.  532042161
                                                            \                   
                                                            |                   
                                                            G
0        18109693             .......T...G....G.C.....A...AA.C..G-............G.  18109741
0        27189557          ..C..T....T.C.G......A.....A...--.A.C..A...........G.  27189607
0        30495136             .......T.C.G......A....AA.A.AA.....-............G.  30495184
0        72773755             .......T...G....G.A.....A...AA.C...-............G.  72773707
0        75235617       ...T.........T...GT...G.......AA..A.......--............  75235672
                                                           \                    
                                                           |                    
                                                          GA
0        138416997            .......T..C.G................A.....G....CA.....C..  138417047
                                                         \                      
                                                         |                      
                                                         T
0        313255024                                          .....G............GT  313255043
0        338814359             ..T...T...C......A.....A.--...A.C.G............G.  338814405
0        546184656                         .....A.....A................A......-G  546184691
0        477518427              .....T.C.G......A.....A...AA.A.C.G............GT  477518379
                                                                   \            
                                                                   |            
                                                                   G
0        33450136               .....T.C.G....G.A.....A...--...C..............G.  33450181
0        40017544             .......T.C.G......A.....A...AA.C...-............G.  40017496
0        43447406             .......T.C........A.....A...AA....T-............G.  43447358
0        90034440               .....TCC......G.A.....AA..AA.C.-..............G.  90034394
0        145279153              .....G.C.G....G.A.....A...A-..T..G............G.  145279199
0        182180656            .......T...G....G.A...G.A...AA.C...-............G.  182180704
0        185017468            .......T.C.G....G.A.....A...AA.C...-............G.  185017420
0        200265752       ....C.......A.C.GT.....A.....A.A---.T...G............G.  200265803
0        242290938            .......A.C.G....G......AA...AA.C...-............G.  242290890
0        269905660            .......T.C.G......A.....A...AA.C..G-............G.  269905708
0        299770411            .......G.C.G....G.A.....A...AA.C...-............G.  299770363
0        383281822              .....TTC......G.A.....A.......G..G............G.  383281870
                                                                   \            
                                                                   |            
                                                                   G
0        400950442               ....T.C......G.A..-..A........C.G............G.  400950397
0        446059267                ...T.C.G......A.....A................A.T....G.  446059221
                                                                     \          
                                                                     |          
                                                                     A
0        464892498            .......T.C.G....G.A.....A...AA.C...-.....A......G.  464892546
0        555795874            .......T...G....G.A.....A...A..CT.G-............G.  555795922
0        7099137                                           ..............A....G.  7099117
0        27678952              ......G.C........A.....A...AA.T..G.-...........G.  27678999
0        27720395              ......G.C........A.....A...AA.T..G.-...........G.  27720442
0        35619853           ..G........C.G....G.A.....A...AA.C.-.G..............  35619903
0        51431566          ..C.......T...G.....A-.....A...----..TG............G.  51431519
0        77403102           .........T.C.G............A..-.A..CAGG............G.  77403052
0        154293344            .......T.C.G....G.A.....A....A.C..G-............GT  154293392
0        154383665         ..C..T.............G.A.....A...AA..----........T...GT  154383617
0        195080768              .....T.C....T.G.A........T.......TA...........T.  195080818
                                                                   \            
                                                                   |            
                                                                 CTA
0        243243401            ...C...T.C......G.A...C.A...AA.C..G-............G.  243243449
0        265033406                        ....G.A.....A...--.A.A...........G..G.  265033441
0        270043441              .......C.G....G.A.....A...A-..CA.G.C..........G.  270043487
0        468207329         ....T.....T.C.G......A.....A...T--.................GT  468207279
0        468335205            .......T...G....G.A.....A...AAGC..G-............G.  468335157
0        518435877              ..C..T.C......G.A.....AA.A...T...GA.............  518435829
                                                          \                     
                                                          |                     
                                                          T
0        533752081                                                 ...........G.  533752069
0        554276371                         ...G.A.....A.......G...T...........-.  554276406
0        34772969             .......T.C.G......A.....A...AA.C..G-............G.  34773017
0        47526172               .....T.C.G.A....A.....A.........GG.--.........G.  47526127
0        51967166                                .....A...--...T.G..............  51967138
0        54017611             .......T...G..A..AA.....A...TG....C---.......T....  54017565
0        57039457             .......T.CG.....G.A.....A....AGC..G-..G.........GT  57039409
0        60025991          ....AA....T.C.G......A.....A.TTGA..-...............G.  60025940
0        111132599      ..T..C.......T.C.G....G.A..T..AA.T--..................G.  111132652
0        112290506          ...........C.T....GAA.....A.A.--...AT...............  112290456
                                \                                               
                                |                                               
                                T
0        145489606              .....T.C.G..-...A.....A...A-..CA.T..............  145489651
0        177793871         ..C.......T.C.G....G.A.....A...AA.T-..G............G.  177793820
0        197111819         ..........T...GG...G.A.....A...AA.A....T.............  197111872
                                                              \                 
                                                              |                 
                                                              C
0        205632728              .....T...G....G.A.C...AA...A.C.C..............G.  205632680
                                                                   \            
                                                                   |            
                                                                   G
0        276811522            .......T.C......G.A.....A...AG.A..G-............G.  276811474
0        288403496                                             ..C............G.  288403512
0        311715704                                             ..G............G.  311715688
0        379634956              .....T.C.G....G.A...C.A...AA.C..G-............G.  379634910
0        416149665                         .....A.G...A...--...C..............G.  416149631
0        554083327                                            ...T............G.  554083344
0        13016436             .......G.C......G.A.G...A...AA.C..G-..G.........G.  13016388
0        19931198             .......T.C.G....G.A.....A...AA....G-..G...........  19931246
0        28355005           ...T.....T.C.GC...GAA.....A....A.C.-.G..............  28355055
0        30341661                ....T.C.G....G.A.....A...AA.C...G..-...........  30341616
0        36107386           ...T.....T.C.GG...G.A.....A...AA...-.G............G.  36107336
0        43933617                       ......G.A.....A.T.T................-..T.  43933655
0        53949972               .....T.C.G....G.A.....A...AA.TG.G-............G.  53950018
0        54272721                                                 ............G.  54272734
0        54537841              ......T.C.G...GG.A.....A.....G.G...-.G...........  54537794
0        67671638             .......T.A...C..G.A.....A...AA.C..G-............G.  67671686
0        70298075               .....T...G.-....G....T.CTA...A...G............G.  70298122
                                                          \                     
                                                          |                     
                                                          T
0        86518582               .....T.C.G....G.A.....A...AA.C..G-............G.  86518628
0        92898809             .........C.G....G.A.........AA.C..G-............GT  92898761
0        97497976             .......G.C.G......A....AA...AA.A.T.-............G.  97497928
0        102499029               ....T.C.G......A.....A...--....T.......G...A.GT  102498985
0        111472400            .......T.C.G.A..G.A.....A...AA.C..G-............G.  111472448
0        157575641            .......T.C.G....G.A.....A...AA.C..G-............T.  157575593
0        167811077            .......T.CC.......A....AA...AA.C..C-............GT  167811029
0        178475700                                  .....A....G............T....  178475673
0        183598354            .......G.C.G....G.A.....A...AA.C..G-..............  183598306
0        183926286             ......T.C.G......A.....A...AA....G.-...........G.  183926239
0        197286850            .......T.C.G....G.A.....A...AA.C..G-.............T  197286898
0        201117875           ..T.......C.G....G.A.....A..AT.TT...G............G.  201117824
                                                        \                       
                                                        |                       
                                                        A
0        201632200            .......A.C.G......A.....A...AA.C..G-............G.  201632152
0        204115337            .......T.C.G....G.A.....A...AA.C..G-.C..........G.  204115289
0        212593722                                                ............G.  212593735
0        229055423                                                     ...C...GT  229055415
0        233464510            .........C.G....G.A.....A...AA.C..G-............G.  233464462
0        246891873         ..C.......T.C.G....G.A....AA...AA.A...GC...........G.  246891820
                                                              \                 
                                                              |                 
                                                              C
0        269967091            ...T...T.C.GT.....A......--.........A...........G.  269967138
0        306631214          .........T.C.GT...G.G.....A...--.T.A...C.......T....  306631165
0        376590186          ...T.....T.C.G......A.....A...AA.C.-.G.......A....G.  376590136
0        380988044            .......T.C......GAA.....A...AA.C..G-.........T..G.  380988092
0        388702853         ..A.......T.C.GT...G.A.....AA..--.A.A...........T..G.  388702903
0        419871819            .......T.C.G....G.A.....A...AA.C..G-............G.  419871771
0        433351961                ...G.C.G......AG....A...A-...A.G............G.  433352005
0        435249310            .......T..GGT...G.A.....A...AA.C..T-..............  435249262
0        435443554                        ........G.C.A..........G.....A........  435443514
                                                                             \  
                                                                             |  
                                                                           ACT
0        438137868         ..C.......T.C..T.C.G.A...A.A...----...G............G.  438137916
0        442993796            .......T..GT....G.A.....A...AA.C...-.....C......G.  442993748
0        467887200              ...C............A.....CA.--..A.C.G..A..A......G.  467887155
0        528333497               ....T....T...G.A.....A...--...T.G.......A.A..T.  528333453
0        542410060              .....T...GTG..G.A.....A...--...C.......A........  542410015
0        547119995              .....T...G....G.-.....A...A-..CA.CA...........G.  547120040
0        19836316                                         ..T....G..............  19836295
0        22163917             .......T.C.GG.....A.....A...AG.C..G-..G.........G.  22163965
0        22691509                                           ...A..A.............  22691528
0        23923246             .........C.G....G.A...A.A..GGA.C..G-..............  23923294
0        27321758               .....T.C.G....G.A...A.A...AA.A.C..............G.  27321710
                                                                   \            
                                                                   |            
                                                                   G
0        34584186                                              ..G............G.  34584202
0        37188625       ...T.A.T.....T.C.G....G.AC....A...A......G....G......GG.  37188682
                                                           \                    
                                                           |                    
                                                          GG
0        50285674               .....T............GG..A.A..........-........      50285632
0        94693844              ......T.A.G....G.A.....A...--...C.G..G..A......C.  94693890
0        101495860                                      .........T.......T....G.  101495883
0        104019931            .......T...G....G.A.........AA.C...-............GT  104019883
0        106273547           .....A..TT..G......A.....A....G....--............T.  106273595
0        107044966                                         ............A......G.  107044946
0        112964845            ......A..A.G....G.A.........AA.C...--...........GT  112964798
0        113163365                                           ......A..........T.  113163347
0        123552051               ....T.C.T....G.A.....A.A........G..-...........  123552006
0        148681275                                          .....G............G.  148681294
0        157189224                ...T.C.G....G.A.....A...--..CA.G............G.  157189267
0        171009477            .......T.C.G....G.A.....AA..AA.C..G-.....A......G.  171009429
0        176696999                                         ............A........  176696979
0        180837384            .......T.C.G..A.G.A.....A...AA.C...-............G.  180837336
0        183465209                                         .......A........T....  183465229
0        202978102                                        ...A.........A......T.  202978123
0        227095216                                          .....G............G.  227095235
0        242985610                                          .....G............G.  242985591
0        252886790                                         .......A...........G.  252886770
0        255448606                                            ...G..............  255448589
0        260621282                                          .....GT........T.C..  260621263
0        265699546                                          ..................G.  265699527
0        270824719                                          .....G............G.  270824738
0        273967006                                        ...T.....A............  273966985
0        304578454                         .....A...C.A...AG......T...........-.  304578489
0        361026230              .....T........G.A..T..A.--.A.A.AG.............G.  361026185
0        362886738           ..T.....T.C.G....G.A..A..A...--....TG............G.  362886786
0        382847861              .....T.C.G....G.A.....A............-...A......G.  382847815
0        400635293              .....T.C.G....G.A.....A.........---...........G.  400635339
                                                          \                     
                                                          |                     
                                                         AA
0        400663657                                        ............G.........  400663678
0        412115260             ......T.C.G....CAA.....A...AA.C..G.-...........G.  412115307
0        434280539                                          ...A.G..C...........  434280558
0        445048878                                                 .............  445048866
0        449925873              .....T.C.G....G.AG....A...A-..CA.G............G.  449925919
0        487019563                                                ............G.  487019576
0        498357246              .....G.C.G....G.A.....A...A-..CA.G......C.....G.  498357292
0        512799257                                    ..A...T........G..........  512799232
0        536254934                                          .....G............G.  536254953
0        536423081              .....T.C.G....G.A.....A....A.C..G-............G.  536423127
0        540226901         ....TT....T.C........G.G.A.A...T..T....T....A......G.  540226955
                                                        \                       
                                                        |                       
                                                       AG
0        542818327                                      ...............A...T..G.  542818350
0        547446473           ..T.....T........G.A.....A...TG....--............G.  547446425
0        554043141                                            ...G............G.  554043158
0        564790553              .....T.C......G.A.....A.A---.A.C.......A......G.  564790597
0        44504868        ....C.......T....T...G.A.....ATT.--.....G..............  44504816
0        83972359          ..C....C..T.G.G......A...A.A..TAA.-..GG............G.  83972410
0        178460186              .....T.C.T......A.....A.A.........-...........G.  178460232
0        308638658                ...T.C.G....G.A.....A...AA.C..G-............G.  308638614
0        37207244          ..C.......T.C.G..A.G.A.....A..AAA.-...G............GT  37207295
0        113983428             ......T...G....G.A.....A...AG...........A......G.  113983378
                                                                 \ \            
                                                                 | |            
                                                                 C A
0        288662588              .....T...G......A.........AA.C..G-............G.  288662634
0        448056621            .......T...G....G.A.....A.A.AA.C..--..............  448056668
0        477768685         ....T.....T...G..A.G.A.......-.AA......A...........G.  477768736
0        502287684              .....T.C.G......A.....A...AA.T...C-....A........  502287638
0        76146664              ......T.C.G....G.A.....A...AA.T..G-............G.  76146617
0        106325834         ..........TGC.G......A.....A...--...C.....G....G...GG  106325784
0        347003015              .....G...G..-...A.........AA.C..G-............G.  347002970
0        350347666              .....T.C.G....-.A.....A...AA.C..G-.............T  350347621
0        141778035              .....T........G.A.....A...AA.C..G.-.........AC..  141778081
0        157162400              .....T.........TA.....A...AA.C..GT-.............  157162354
0        281271798              .....T...G....GTA.....A...AA.TG...-..C........G.  281271752
0        334352059             ........A.G....G.A.....A...AA.C...-............G.  334352106
0        462038396              .....T.C......-.A.....A...AA.C..G-............G.  462038441
0        462518442      ..T............C.G..A...A.....A..--..A...G............T.  462518389
0        494821502              .......C.G.G....A.....AA..AA.C....-...........T.  494821548
0        525773941                .....C.G......A.T...A...AA.C..T-............G.  525773897
0        534655824              .....T.C.G....G.A.....A...AA.A....-...........G.  534655870
0        550943416              .....T...G..-...G.....A.T.AA....G-............G.  550943371
0        40019947             ...........G.A....A.....A...T.....--.CC.........G.  40019900
0        45612588               .....T.C.G......A.....AA..----...-............G.  45612546
0        48064096               .....T.C.G....G.A.....A...AA.T...C-.............  48064142
0        61565176               .....T.C.G......A.....A...----...-............G.  61565218
0        93456839                                             ...G............G.  93456856
0        112836751             ......T.C.G....G.A.....A...GA.C..G-............G.  112836704
0        115957327              .....T.C.G......A.....A...AG.C..G.-...........G.  115957281
0        126075193         ..C.......T.C.G......A.....A...AA.-...G...........A..  126075244
0        171001204              .....T.C.G....G.A.....A....A.C.-.G............G.  171001250
0        188679034                                                .......A....G.  188679021
0        196678366      ..T..........T.........AA.....A...--...CC.............T.  196678421
                                                                  \             
                                                                  |             
                                                                 TG
0        236996484      ..T..A.T.......C......G.A.....AA..--....C.............G.  236996537
0        260390617              .....T.C......G.A.....A...AA.C..G.-...........G.  260390663
0        262992462              .....T...G....T.A.....A...AA.C..G.-.............  262992416
0        282342455              .....T.C.G....G.A.....AA..AA.C....-...........G.  282342501
0        334023786              .....T.C.G......A.....A...AA.C....-....A........  334023740
0        350580027              .....T...C....G.A.....A...AA.C.C.-..............  350579981
0        360711034          ...T.........G....G.A.....A..T.-....GG............G.  360710984
0        361035868          .........T.G......G.C..A.CA..........G.......A......  361035921
                                \                      \                        
                                |                      |                        
                                T                      A
0        369429464                                                ..............  369429477
0        377656894         ...T......T.C.GTC....A.....AA..----..CG..............  377656846
0        411188547              ...G.T........G.A.....A...AA.C....-.....A.....G.  411188501
0        458132219              .....T.C.G.G..G.A.....A...AA.C..GT-...........G.  458132173
0        463657155                                         ...................G.  463657175
0        527276123                ...T..GG....T.A.....A...--...C....G.........G.  527276080
0        565823892              .....T...GG...G.A.....A...AA.T..G.-...........G.  565823846
0        20776506       ..T...T..T...T.C.C......A.....A...--..GC.G..G.........G.  20776453
0        25062663               .......C......G.A.....A...--.A.T..............GG  25062710
                                                                   \            
                                                                   |            
                                                                  GC
0        26232995          ..C...TG..T.C........A.....A.A.A-.....G.....A......GT  26233046
0        28309796                          ...G.A.....A...A....A..............G.  28309834
                                                           \                    
                                                           |                    
                                                          AA
0        33344889               .....T...G......A.....A...AA.T..G.-...........GT  33344935
0        39401427                                               ..............G.  39401412
0        45848908                                                 ............G.  45848895
0        66469176          ..........T.C......G.A....AA...--...C.GT.............  66469126
0        95046962                                              ..G....T.........  95046946
0        106135473             ......T...G....G.A.....A...AA....G-............T.  106135520
0        123794971              .....T.C.G....G.A.....A....A....G.-...........G.  123794925
0        153930366              .....A...G......A..G..T...............TA......G.  153930414
                                                                  \             
                                                                  |             
                                                                  G
0        185496622               ....T.C.G......A.....A...AA.C..T-.....A........  185496667
0        197644106              .....T.CC.......A.....A...AA.C..G.-...........G.  197644152
0        200337584            .......TTC........A..-...A---..C...............C..  200337629
0        229327385              .....T.C.G....GTA.....A...AA.C....-...........G.  229327339
0        398138306              .....T.C.G....G.A.....A...AA.C..G.-...........G.  398138260
0        517780402         ..........T..G.....G.A..T..A...TG.-......A...........  517780454
                                                                 \              
                                                                 |              
                                                                 G
0        533212538         ..........G.G......G.A.....A...A..T...G............C.  533212595
                                      \                                 \       
                                      |                                 |       
                                      T                              TGAC
0        13580186                ....T.C.G.G..G.A......--.......T...G.........G.  13580230
0        17581608               .....T.C.G....G.A.....A...AA.C....-...........G.  17581654
0        22623309                                                .............G.  22623323
0        36314122                                              ...............GA  36314106
0        38267995               .....T.C.G...G..A.....A...A.....C.-...........T.  38268041
0        48583868               .....TGC....A.G.A....A....AA.C....-...........G.  48583914
0        49160210                                                 ............GG  49160223
0        53248802                                          .........C...........  53248822
0        55498216               .....T.C.G....G.A.....A...AA.C....-.C...........  55498170
0        63257627                                           ..................T.  63257646
0        69573555               .....T.C.G......A.....A...AA.T..G.-.G...........  69573601
0        75486255               .....T.C.GT...G.A..........A.C..G.-...........G.  75486209
0        84016997             ...........GT...G.A..T..A...T.C...--.CA.........G.  84016950
0        99416431               .....T.C.G......A.....A...AA....GT-...........G.  99416477
0        99782917                  ..T...G....G.A.....A.......G...AC.--.......G.  99782875
0        104871055              .....T.C.G....G.AG....A...AG.C..G.-.............  104871009
0        108851072              .....TG..G....G.A.....A...AA.....T-...........T.  108851026
0        109029954              .....T...G....GAA.....T....A.C..G.-.............  109029908
0        109703544              .....T.C.G.G..G.A.....A...AA.C..G-............G.  109703590
0        109796861              .....T.C........A.....A...AA.C..G.-.............  109796907
0        114822827              .....T........G.A.....A..AAA.C...-............G.  114822873
0        118831151              .....G...G......A.....A....A.C.AG.-....-......G.  118831196
0        153828994              .....T.C........A.....A...AA.T..G.-...........G.  153828948
0        171397960            .......T.C.T....G.A..T..A...AA.C.-.T............G.  171398008
0        173149258              .....T.C.G......A.....A...AA.C..G.-...........G.  173149212
0        183130562              .......CTG....G.A.....A......C.AC.-....A......G.  183130516
0        201274282              .....T...G....G.A.....A...AA.C..G.-...........G.  201274328
0        205549431              .....T.C.G....G.A.....A...AA.C..G.-...........G.  205549477
0        213067481              .....T...G.G..GAA.....A...AA....G.-.............  213067527
0        226107859              .....T.C.G......A.....A...AA.T..G.-...........G.  226107905
0        230023275              .....T.C.G....G.A.....A...AA.C..G.-...........G.  230023229
0        232109370                                         ...................G.  232109390
0        257840170                                            ...G............G.  257840187
0        274152692              .....T...G....G.A.....A...AA.C..G.-......A....G.  274152738
0        275871670              .....T.C.G......A.....A.T.AA.T..G.-.............  275871716
0        282148931              .....G.C.G......A.....A...AA....G.-...........G.  282148885
0        323832748              .....T.C.G......A.....A...AA.C..G.-...........G.  323832702
0        326458270              .....T...G......A.....A.AATG......--.....AG.C...  326458315
0        334251893                                         ..........G........G.  334251873
0        336084479              .....T...G....G.A.....A..AAA.C..G.-...........T.  336084525
0        343630111              .....T.C.G....GAA.....A...AA.C..G.-...........G.  343630157
0        344287137              .....T...G....G.A.....A....AGC..G.-.............  344287183
0        363346277              .....T......A...A....AA...AA.C....-...........G.  363346323
0        378099017              .....T...G....G.A.....A....A.C..---...........G.  378099061
0        379970951              .....T.C......G.A.....A....A.A....-...........G.  379970905
0        380021616              .....T.C......G.A.....A....A.A....-...........G.  380021570
0        383276019             ......T.C.G....GAA.....A...AA..G..-............G.  383276066
0        391011645              .....T.C.G....G.A.....A...AA.T..G.-...........G.  391011691
0        401119360              .....T...G....G.A.....A...AA.C..G.-...........G.  401119406
0        406506935              .....T.C.G....G.A.....A...AA.C..G.-.............  406506981
0        457317783              .....T.C.G....G.A.....A...AA.A..G.-.............  457317737
0        458855287                                          ........G.........G.  458855268
0        462330024              .....T...G....G.A.....A...AA.C..G.-...........G.  462330070
0        474595876                                                ..........C.G.  474595889
0        493273940              .....T.C.G......A.....A...AA....G.-...........G.  493273986
0        501219422                                           ...G......A........  501219440
0        518854261              .....T...G....G.A.....A...AA.A....-...........G.  518854307
0        523281161              .....T.C.G....G.A.....A....A.C..G.-...........G.  523281207
0        533969198                                            ................G.  533969215
0        539735519                                     ......A................G.  539735495
0        554100451              .....T...G....G.G.....A...AA.C..G.-...........G.  554100405
0        558286760              .....T.C.G......A.....A...AG.C..G.-...........G.  558286806
0        24948338              ......A.C.G.....TA.....A...TGG....--.....A.....C.  24948292
0        25204407          ..C................G.A.....A.--A....C.G..G.........GT  25204457
0        30588051               .......C.T....G.A.....A.A......AC.-...........G.  30588005
0        39760559                                              ..G............G.  39760543
0        43847874               .....T...G..-...A....T.A.T.......G...T.....T....  43847827
                                                           \                    
                                                           |                    
                                                           A
0        44762997                         ....G.A.....A...--...C..............G.  44762962
0        45058889       ..T..C.......T....T...G.A.....A.A.----...........A.....T  45058838
0        45678057               .....T.C.G....G.A.....A...AA....G.-.........A.G.  45678011
0        45931251               .....T.C.G....G.A.....A...AA.C....-....A......G.  45931297
0        85468106               .....T.C......G.A..G..A...AA.C..G.-...........G.  85468060
0        90147219               .....G.C.G......A.....A..TAA.C..G.-........G..G.  90147173
0        97902970       .............TCC.G....G.A.....A.......G...-.G......T..G.  97902914
                            \   \                                               
                            |   |                                               
                            C   T
0        110504398              .....T.C.G.G....A.....A...AA.C..G.-...........G.  110504444
0        138516868             ......T.C.G....G.A.....A...AA.C..G-............G.  138516821
0        138629596              .....T.C.G....G.A...C.A...AA.C....-...........C.  138629642
0        145323801              .....T...G....G.A.....A...AA.C..G.-...........G.  145323847
0        150206345              .....T...G....G.A.....A...AA.A.A.G............G.  150206297
                                                                  \             
                                                                  |             
                                                                  T
0        170300739                                                ............G.  170300726
0        178083911              .....T.C.G......A.....A...AA.C..G.-...........G.  178083865
0        181231973              .....T.C.G....G.A.....A...AA.C..GT-...........G.  181231927
0        194889573              .....T.C.G....G.A.....A...AA.C..G.-...........G.  194889619
0        198589767            .......T.G.G......A..G..A...AA.C..--.....T.....C..  198589814
0        232959435            ...G...T.C.G.G..G.C.....A...TG....--............G.  232959388
0        243720189              .....G...G..T.G.A.....A...AA.T....-...........G.  243720235
0        281905671              .....T.C.G....G.A.....A...AA.C...G--..........G.  281905716
0        283911469              .....T...G....G.A.....A...AA.C..G.-.....C.....G.  283911515
0        291474728              .....T.C.G......A....TCA..AA.C....-...........G.  291474774
0        310234300       ....C.T.....T...GC...G.A.....AA..A-....G.....G.......G.  310234354
                                                                   \            
                                                                   |            
                                                                   G
0        313132531              .........G.G..G.A.....A.A.AA.C..G.-.............  313132577
0        376003063              .....T.C.G....G.A...C.A..T.A.C....-...........G.  376003017
0        377425758              .....T.C.G....G.A.....A...AA.C..G.-...........G.  377425712
0        382939005               ....G.C.G..A.G.C.....A....A.C..G-..A...........  382938960
0        418537619              .....G.C.G....G.A.....A...AA.C..G.-...........G.  418537665
0        432306629              .....T.C.G......A.....A....A.C..G.-...........G.  432306675
0        437849304       ....C..T....T.C.G....G.A.....A.A.----...C...C........G.  437849254
0        493819942              .....T.C.G......A.....A...AA.C..G.-...........G.  493819988
0        525371468              .....T......-...A..AGA..---.T.............G....T  525371511
0        540182469                          ....A....A.............AG...........  540182506
                                                                              \ 
                                                                              | 
                                                                             GC
0        10068654              ......T.C.G....G.A.....A...AA.C..G-............G.  10068607
0        18157768              ......T...G..A.G.A.....A...AG.C..G-............G.  18157721
0        19377430               .....T.C........A.....A...AA.C.CG.-...........G.  19377384
0        19916968                                            ....G.....A......GG  19916950
0        19954783                                             ................G.  19954766
0        25656188               .....T.C.G....G.A.....A...AA.C..G.-...........G.  25656234
0        30171990              ......A.C.G....G.A.....A...AA.C..G-...C........G.  30171943
0        41567789               .....T...G....G.A.....A.T..A.C....-...........G.  41567835
0        46090700                                                 ...T........G.  46090687
0        48879241               .....T.C.G......A.....A...AA.C..G.-...........G.  48879195
0        50714648               .....T.C.G......A.....A...AA.C....-...........GT  50714602
0        57712489               .....T.C.G......G.....A.A..-.....G......CA.T..T.  57712535
0        74213294         ...........T.C.G......A..........TG..C...........T..C.  74213233
                                \                    \                     \    
                                |                    |                     |    
                               TT                    T                 TTTTT
0        77292720              ......T.C.C......A.....A...AA.C..G-............G.  77292767
0        90122251              ......T.C.G....G.A.....A...AA.T..G-............G.  90122204
0        102032788              .....T.C.G......A.....A...AA.C..G.-...........G.  102032742
0        117371856               ....T.C.G....G.A.....A...AA.C..G-....T.....C.G.  117371901
0        142342281              .....T.C......G.A.....A...AA.C..G.-...........G.  142342235
0        151826221              .....T...G.....AA..T....-..T.....GA.G....C....G.  151826267
0        154272715              .....T.C......G.A.....A...AA.C..G.-...........G.  154272669
0        156181905              .....G.C.G....G.A.....A...AA.C..G.-.............  156181859
0        158475281                                                ............G.  158475294
0        167736599           ..T.....T.C.G....G.A.....A...A..C.-.G............G.  167736550
0        168080112              .....T.C.G....G.A.....A...AA.C..G-............G.  168080066
0        168117254                                               .......C.....G.  168117240
0        182020306                ...T.C.G....G.A.....A....A.T..GG..-.........G.  182020350
0        186550269              .......C.G....GAA.....A...AA.C..GT-...........G.  186550315
0        189493886              .....T.C.G......A.....A...AA.C..G.-....A......G.  189493932
0        192583661                ...G.C.G....G.A.....A...A..C..G-............T.  192583617
0        199199843              .....T.C.G....G.A.....A...AA.C..G.-...........G.  199199797
0        254690246              .....T.C.G......A.....AA..A..C..G.-........T..G.  254690200
0        256437410              .....T.C........G.....A...AA.C..G.-...........G.  256437364
0        264623131              .....T.C......G.A.....A...AA.C..G.-...........G.  264623177
0        268950447                                                 ...........G.  268950435
0        273666607              .....T.C......G.A.....A...AA.C..G.-...........G.  273666653
0        275866903                                                ............G.  275866916
0        309256625            .......T.G.G............A..TAA.C..--............GT  309256578
0        311293526                ...T.C.G..A...A.....AA..AA.....G..-.G.........  311293482
0        323382838              .......C.G.....CA.....A...AA.T...T-...........G.  323382884
0        362438768              .....G.C.G....G.A.....A...AA....GC-...........G.  362438722
0        367982289            .......T.C...G..G.A..T.CAA..G-.....G.....A......G.  367982241
0        379047395                      ......G.A.....A..........G.....T........  379047348
                                                                          \     
                                                                          |     
                                                                   GTTAAATG
0        379350574             ......T.C.G....G.A.....A...AA.C..G-..A...........  379350527
0        381912536              .....T.A.G....G.A.....A...AA.C..G.-.............  381912582
0        401011603                                                ............G.  401011616
0        401572954             ....A.T.C.G......A.....A...AA.C..G-..G.........G.  401572907
0        414537712                                                ..............  414537725
0        422966960                                                ............G.  422966973
0        426289531              .....T.C.G....G.A.....A...AA.T..G.-...........G.  426289577
0        430155651                 ..T...G......A.....A...T....A.G...--.....C..T  430155693
0        430602434              .....T.G.G....G.A.....A...AA....G.-...........G.  430602388
0        436355523                ...T.C.G....G.A.....T...AA.C..G-............G.  436355479
0        447719491              .....T.C.G......A.....A...AA.C..G.-....C......G.  447719445
0        448901758              .....T...G....G.A...A.A...AA.C....-...........G.  448901804
0        449272108              .....T.C.G....G.A.....A...AA.C....-...........G.  449272154
0        456904806                                            ...G............G.  456904823
0        464609698             ......T.C.G....G.A.....A...AA.C..T-............G.  464609745
0        464860776                                                ............G.  464860789
0        483040328              .....T.A.G....G.A.....A...AA.C..G-............G.  483040282
0        498451949              .....G.C.G....GTA.....A...AA.C..G.-...........G.  498451995
0        520413291                                                ............G.  520413304
0        520486327                                                ...........A..  520486314
0        530353586           ..T.....T...C......A..T..A...AA.C.-.G............GT  530353537
0        534027665             ......T.C.G....G.A....AA...A..C..G-......C.....G.  534027712
0        534439368             ..T...T.C......G.A.....A...AA.C..G-..G.........G.  534439321
0        537908451              .....T.C.G....GAC.....A...AAGT...-............G.  537908405
0        539794198       ....CT......TGC.GT.....A....AA...A.....--............G.  539794145
                                                           \                    
                                                           |                    
                                                           T
0        554425442              .....T...G....G.A.....A...AA.C..G-............GT  554425488
0        565546972                                                ............G.  565546985
0        36213258          ..........T.C....A.G.A.....A...--...C..............G.  36213208
0        228952993        .....T.....T...GT...G.A.....AA.T----..................  228952944
0        532178539              .....T.C.G....G.A.....A...AA.....-............G.  532178585
0        38365426               .....G.C.G.G..G.A.....A.A..A....G-............G.  38365472
0        43057012               .......C.G....G.A.....A...AA.C..G-......CA....G.  43056966
0        120509546             ......T...G....G.A.....A...--...C.G............G.  120509592
0        184238131         ..C.......T.A.G......A..T..A...----..................  184238083
0        457844612              .........T......A.....A...AA.C..G-..............  457844658
0        461099800              .....T.C.G......A.....A...AA.C..G-............G.  461099846
0        534453318             ......T.C.G......G.....A...--.....GC.............  534453364
0        17835781               .....T........G.AG....A...AA.T...-............G.  17835827
0        25179608               .....TG..G..A.G.A.....A...AA.T..G-...C........G.  25179654
0        25472514               .....T...G....G.A.........--...C.G............G.  25472469
0        69224420               .....T.C.G......A.....A....A.C...-............G.  69224374
0        138344665              .....T...G......A.....A...AA.C...-............G.  138344619
0        142225703                                                ............G.  142225690
0        155073788               ....T...G....G.A.....A...--...A................  155073743
                                                              \                 
                                                              |                 
                                                              C
0        170707392              .....T.C.G....G.A.....A...AA.C..G-............G.  170707346
0        173835271              .....T.C.G....G.A.....A...AA.C..G-............G.  173835225
0        188667487              .....T.C.G......A.....A...AA...T.-............G.  188667533
0        236480076                                            ...G............G.  236480059
0        238790031              .....T...T......A.....A...AA.T...-............G.  238790077
0        243269132              .....T...G....G.A.....A...AA.C...-............C.  243269178
0        259236133              .....T..........A.....A...AA.C..G-............G.  259236087
0        436176554              .....G.C........G.........AA.C..G-............C.  436176508
0        497932751                                                ............G.  497932764
0        502091250              .........G....G.A.....A..AAA.C...-..............  502091296
0        521343845                                            ................G.  521343862
0        532894868              .....T........G.A.....A...AA.T..G-..............  532894822
0        534206168              .....T...G....G.A.....A...AA.C...--...........G.  534206123
0        539196286              .....T.C.G....G.A....AA...AA.....-............G.  539196240
0        553867117                           ...G.....A......T................G.  553867152
                                                            \                   
                                                            |                   
                                                            C
0        8016575                .....G.C.G....G.A.....A...AA.C..G-..G.........G.  8016529
0        9427471                .....T.C.G....G.A.....A...AA.C..G-...........A..  9427425
0        37008198        .....T......T.C.G..A...A.....A...--...C.G............C.  37008250
0        41165283               .....T.C.G....G.A.........AA.C..G-............GG  41165237
0        54070897               .....T.C.G....G.A.....A...AA.C..G-............G.  54070943
0        57053913               .....T.C......G.A.....A....A.T..G-............G.  57053959
0        87854458               .....T...G......A.....A...AA.C..G-............G.  87854504
0        90898593                                             ................G.  90898610
0        105583291              .....T...G......G.....A...AA.C..G-............G.  105583337
0        113255782              .....T.C.G......A.....A...AG.C..G-..............  113255828
0        243488888              .....T.C.G......A.....A...AA.C...-............G.  243488934
0        249592281              .....T.C.G....G.A.....A...AA....G-............G.  249592327
0        270950137              .....T..........A.....A...AA.C..G-............G.  270950183
0        290193788              .....T...G....G.A.....A...AA.C..G-..............  290193834
0        392223082              .......C.G....G.A.....A...AA.A...-............G.  392223128
0        417141415              .....T...G......A.....AA..AA.C..G-..............  417141461
0        448834676              .....T...G......A.....A...AA.C..G-............G.  448834722
0        461786068       ....C.......T.C.G....GAA...C.A...--.....--.............  461786018
0        495182871              .....T.C.G......A.....A...AA.C..G-............G.  495182917
0        529875265              .....T.C.G...GG.A.....A....A.C..G-..G.........G.  529875219
0        16715648          ..C.......T.C....A.G.A.....A...--...C.G..............  16715598
0        30568172          ...T......T..G.T...G.A.....A...--...C.G............G.  30568222
0        49025680                                             ...G............G.  49025663
0        52115137               .....T.C.G......A.....A...AA.C..G-............G.  52115183
0        65557311               .....T.C.G......A.....A...AA.C..G-............G.  65557357
0        66692174          ..C.......T.C.G....G.A.....A...--...C..T...........T.  66692124
0        85211397            ....T...T.C......G.A.G...A...--...C.G............G.  85211349
0        109066879              .........G......A.....A...AA.C..G-.....A........  109066833
0        135391989              .....T.C.G....G.A.....A...AA....G-............G.  135392035
0        308355611         ...T......T.C.GT.....A.....A...----...G.......A......  308355563
0        310565794              .....T.C.G....G.A.....A...AA.C..T-............G.  310565748
0        320228574              .....T.C.....G..A..T..A....A.C..G-............GG  320228528
0        383281509              .....T.C.G....G.A.....A....A.T...-............T.  383281463
0        383796058                                            ...G............G.  383796041
0        389066593              .....T.C.G....G.A.....A...AA.A..G-............G.  389066639
0        422694548                                                ............G.  422694535
0        432676816              .....T.C.G....G.A.....A...A..C..G-..............  432676770
0        435027697              .....T.C.G....G.A.....A...AA.C..T-............G.  435027651
0        441602946              .....T.C......G.A...GAA....A.CG..-............G.  441602992
0        445386054              .....G.C.G....G.A.........A..T...-............G.  445386100
0        465432796                                                ............G.  465432809
0        498812717              .....T...G....G.A.....A...AA.C..G-............G.  498812763
0        537641758               ....G.C.G......A.....A...AA.C..G.-...........G.  537641713
0        544215192           ..A.....T.C.G....G.A.....A...----...G.....A......G.  544215238
0        9268304           ..C....CC.T.C........A...A.------..................T.  9268350
0        14237893               .....T...G....G.A.....A...AA.C...-..............  14237847
0        17651566               .....G.C.G....G.A.....A...AG.C..G-......A.....G.  17651612
0        18925685               .....T.C.G......A.....A...AA.C...-..............  18925731
0        22893334               .....G...G......G.....A...AA.C..G-............G.  22893288
0        24698502               .....T.C......G.G.....A...A..C..G-............G.  24698456
0        30051667                                             ..C.............G.  30051650
0        32556720                                ................G..A....A....G.  32556688
                                                              \                 
                                                              |                 
                                                             AC
0        34132800             .......T.C......G.A.....A...AA.C.-.G............G.  34132752
0        38516489               .....T.C.G....G.A.....A...AA.C..G-..G...........  38516443
0        43941212               .....T.G.G....G.A.....A...AA....T-............G.  43941258
0        44325913               .......C.G....G.A.....A...AA.C...-............GG  44325867
0        44626376               .....T...G....G.A.....A...AA.C...-............G.  44626330
0        45105469               .....T..........A.....A...AA.C..G-..G.........G.  45105515
0        45265982               .....TG..G...T..A.....A....A.C...-............G.  45265936
0        47049497               .....T.C.C......A.....A....A.A..G-..............  47049451
0        47665889                                                  ...........G.  47665901
0        48756899          ..C.......G.A........A..T..A...----.....G..........T.  48756850
                                      \                                         
                                      |                                         
                                      T
0        49830114               .....T...G....G.A.....A....A.C..G-............G.  49830160
0        50373872               .....T...G....G.A.....A..T.A.C...-............G.  50373826
0        55992718             .......T.C.G....G.A.....A...AA.A.-.......A........  55992670
0        57817153               .....T.C........A.....A...AA.C..G-............G.  57817107
0        59376183               .....T.C.G....G.A.....A...AA.....-............G.  59376229
0        71732197               .....T.C.G......A.....A....A.C..G-............G.  71732151
0        74426668               .....G.C.G....G.A..T..AA..AA.C...-............G.  74426714
0        75128745               .....T.C.G......A.....A...AA.C..G-..G.........G.  75128791
0        82482184             .......T.C.G....G.A.....A...--...C..............G.  82482137
0        90691327                ....T.C.G......A..T..AA.T........-...........G.  90691372
0        92909818               .....T.C.G....G.A.....A...AA.T...-............G.  92909864
0        96031068               .....T.C.G......A.....A...AA.C..G-............G.  96031114
0        102320079              .....T..GG....G.A.....A...AA.T...-............G.  102320125
0        104549501              .....T.C.G....G.A.....A...AA.C...-..A...........  104549455
0        105694845              .....T.C.G..A...A.....A...AA.C..G-............G.  105694799
0        110296190              .....T......A.G.A.....A...AA..G.T-............G.  110296144
0        121109545              .....T.C.G....G.A.....A...A..C..G-............G.  121109591
0        121772110              .....T...G....G.A....AA...AA.T...-............G.  121772156
0        136040521              .....T.C.G......A.....A...A..T..G-............G.  136040475
0        150393148              .....T...G....G.A.....A...AA.T...-............G.  150393102
0        159537628              .....T.C.G......A.....A...AA.C..G-............G.  159537674
0        172339374              .......C.G......A...A..--.T.......T..G.A........  172339419
0        177506753              .....T...G....G.G.....A...AA.C..G-............G.  177506707
0        179237653              .....G.C.G....G.A.........AA.C..G-..............  179237699
0        179918437              .....T.C.G....G.A.....A...AA.C...-............T.  179918483
0        185668120              .....T...G....G.A.....A...A..C..G-.........T..G.  185668166
0        196570965              .....T.C......G.A.....A...A..C..G-..G.........G.  196571011
0        223021521                                                ............G.  223021534
0        229906155              .....T.C......G.A.....A...AA....G-............G.  229906109
0        229947614              .....T.C......G.A.....A...AA.C..G-............G.  229947568
0        236005759              .....T...G....G.A.....A...AA....G-............G.  236005805
0        243059013              .....T.C......G.A.....A...AA.C..G-..............  243059059
0        243761192              .....T.C......G.A.....A...AA.C..G-............G.  243761146
0        247769252              .....T..........A.....A...AA.C..G-............T.  247769206
0        252719973              .........G....GAA.........AA.C..G-............C.  252720019
0        255557000              .....T...G......A.....A...AA.C..G-............G.  255556954
0        266669928              .....T.C.G....G.A..........A....G-............G.  266669882
0        267829761              .....T.C.G.G....A.....A...AA....G-..............  267829715
0        269560516       .....T......T.C.GT...G.A.....A...--...C.G............G.  269560568
0        272114690              .....T........G.A..G..A...GA.C..G-............T.  272114736
0        276935357              .....T........GAA.....A...AA.CT..-.......A......  276935403
0        277572909                                                ............C.  277572922
0        278345530              .....T.C........A.....A...AA.T..G-............G.  278345484
0        280202341              .....T.C.G......A.....A...AA.C..G-............G.  280202295
0        281860816              .....T...G......A.....A...AACA..--............G.  281860861
0        282598410              .....T.C.G....G.A.....A...AA.C..G-............C.  282598456
0        285600336              .....TG..T....G.A.....A...AA.C..G-..............  285600290
0        286459770               ........G......A.....A......AT..T-.C......T..CT  286459815
0        287090647              .....T.C.G....G.A.....A...AA.C...-............G.  287090693
0        309956416              .....T.C.G......A.....A...AA.T...-............G.  309956462
0        334755649              .....T...G......A.....A...AA.C..G-............T.  334755695
0        335268967              ..C..T........T.A.....A...AA.C..G-..............  335269013
0        337560809              .....T.C........A.....A...AA.TG.G-............G.  337560763
0        338203417              .....T.C.G....G.A.....A...AA.-..GG............G.  338203463
0        347643843              .....T...G..A.G.A.........AA.C..G-..............  347643797
0        350889577              .....G...G....G.A.....A....A.C..G-............G.  350889623
0        355350329              .....T...G..A.G.A.....A....A.CT..-............G.  355350375
0        356133904              .....T...G......A....AA...AA.C...-.....A......G.  356133858
0        358512582              .....T.C.G......A.....A...AA.C..G-.........T..G.  358512628
0        362345197              .....T.C.G......A.....A....A.C..G-............G.  362345151
0        375942703              .....T.C......G.A.....A...AA....G-.....A......G.  375942657
0        377159769              .....T.C.G....G.A.....A...TA.T..G-..............  377159815
0        380418068              .....T.C......G.A.....A....A.C..G-............G.  380418114
0        380881392                                            ................G.  380881409
0        382193731              .....T.C.G....G.A.....A...AA.T...-............G.  382193685
0        387560951              .....T.C.G....G.A.....A...AA.C..G-............G.  387560905
0        391522840              .....T...C.A..G.A.....A...AA.T...-............G.  391522794
0        394456917              .....T.C.G.....AA....TA...AA.C...-..............  394456871
0        399887901              .....T.C......G.A.....A...AA.T..G-.....A......G.  399887947
0        400730447              .....T.C.G......A.....AA..AA...C.-............G.  400730401
0        404803493              .......C......G.A.....A...AA.C..G-............G.  404803447
0        420159830                        ....G.A.....A...AA.C..G-............G.  420159794
0        423156488              .....T........G.A.....A...AA.C..G-............G.  423156534
0        425587136              .......C.G......A.....A...AA.T...-............G.  425587090
0        430457355              .....T.C.G....G.A.....A...AA.C...-............G.  430457309
0        437810466              .....T.C.G....G.A.....A....A....G-............G.  437810420
0        443627138              .....T...G..A...A.....A...AA.C...-............G.  443627184
0        444504468              .....T.C.G......A....AA...AA.T..T-..............  444504514
0        447674753              .....T....G...G.A.....A...AA.C...-............G.  447674799
0        448327088              .....T.C......G.A.....A...AA.C...-............G.  448327042
0        454198256              .....T.C........A.....A...AA.C..G-............G.  454198302
0        460645966                                            ...G.....AA.....G.  460645983
0        467404490                                                ............G.  467404503
0        469821611              .....T...G......A.....A...AA.C..G-............G.  469821657
0        470122340              .....T...G....G.A.....A...AA.A..G-............G.  470122294
0        495301908              .....T.C.G....G.A.....A...AA.C...-..............  495301862
0        500436234               ....T...G....G.G.....A...AA.C..G.-...........G.  500436189
0        522923784            .......T.A.G....G.A.....A...AA...-.G............G.  522923736
0        523400342              .....TG..G....G.A.....A...AA.C...-..............  523400388
0        524183666              .....G.C......G.A.....A...AA.C..G-..............  524183620
0        531400282              .....T.C.G......A.....A....A.C..G-............G.  531400236
0        537341214              .....T...G......A.....A...A-..CA.G............G.  537341168
0        538805283              .....T...G......A.....A...AA.C..G-............G.  538805329
0        548633377       ......--....T.C.G......A.....A....A.C..C.-....A......G.  548633326
0        568218433              .....T........G.A.....A...AA.C..G-............G.  568218387
0        568439837              .....T.C.G......A.....A...AA.C..G-............G.  568439883
0        14154624              ......T.C.G....G.A.....A...A-.....G............GT  14154577
0        21477369               .....T.C.G......A.....A...AA.C..G-............G.  21477323
0        31484286             .......G.C.GG...G.A.....A...AA.CC-.T............G.  31484334
0        41950071               .....T.C.G....G.A.....A.T.AA.....-............G.  41950117
0        56803282               .....T.C.G......A.....A...AATC..G-............G.  56803236
0        59450677               .....T.C.G......A.....A...AA.C..G-..............  59450723
0        87298751               .....TCC......GAA.....A...AA.C..G-............G.  87298705
0        149780791                                            ...G....T.......G.  149780808
0        151155099             ......T...G......A.....A..G--.....G...........GGT  151155053
0        165284607                                               .............G.  165284593
0        172139807                                          ....................  172139826
0        183636398             ......T.C.GT.....A.....A...--...C.G.....T......G.  183636352
0        193312538                                                ............G.  193312551
0        197397280              .....T.C.G....G.A.....A...AA.C..G-..............  197397234
0        199578245             ......T...G....G.A.GG..A...A.....--............G.  199578291
0        230155402               ....T..TT....T.A..A..A......A..C...............  230155449
                                                                  \             
                                                                  |             
                                                                  C
0        232431945              .....T.C.G....G.A.....A...AA.T..G-............G.  232431899
0        236513923              .....T.C.G......A.....AA..AA.C..G-.............G  236513877
0        247037665               ....G.C.G....G.A.....A....A.C..G.-...........G.  247037710
0        259716263         ..G.......T.C.G....G.......A...----...G..G.........G.  259716311
0        260719708              .....T.C.G....G.A.....A...AA.C..T-............G.  260719754
0        278501811                                                ............G.  278501824
0        285385188              .....T........G.G......AAAAA.A..G.............G.  285385236
                                                                 \              
                                                                 |              
                                                                 G
0        290170362              .......C.G....G.A.....A...----....A...........G.  290170319
0        364540732              ...G...C.G....G.A..TC.A..........-.....A........  364540686
0        366495002              .....T.C.G......A.....A.A.AA.C..G-............G.  366494956
0        380330857              .....T.C.G....G.A.....A....A.C..G-............G.  380330903
0        383971384              .....T.C........A.....A..TG......---..........GT  383971428
0        389765323         ..........T...GT.....A.....A...----..GGC....A......G.  389765371
0        390180258                                            ...G............G.  390180241
0        397837407                                            ..................  397837390
0        402809370              .....T.C.G....G.A.....A...AA.C..G-..............  402809324
0        406187083              .....T........G.A.....A...AA.C..G-............G.  406187129
0        419508841              .......C.G....G.A.....A...AA.C..G-............G.  419508887
0        419591501              .....T.C.G....G.A.....A...AA.C...-............G.  419591455
0        427306944              .....T.C.G....G.A.....A...AAT...G-..............  427306990
0        433032067              .....G.C.G......A..A..A...AA.C..G-............G.  433032113
0        439210003              .....T.C.G......A.........AAGT..G-............G.  439209957
0        446585626              .....T.C.G......A.....A...AA.C..G-............G.  446585580
0        447883252              .....T.C.G....G.A.....A...AA.A...-............G.  447883298
0        483944559               ........G....G.A.....A...AA.C..G.-...........G.  483944514
0        499603167                ...T.C.G......A.....A..G--...C.G............G.  499603124
0        501458166              .....T...G....G.A.....A...AA.C..G-............G.  501458120
0        511492903                                            ...G............G.  511492886
0        523025352                               ....AA....A.C..................  523025322
0        529227256              .....T...G....G.A.....A...AA.C...-............GT  529227302
0        539003005              .....T...G......A.....A...AA.T..G-............G.  539002959
0        541243027              .....G.C.GT...G.A.....A..........-..A.........GT  541243073
0        3426956                .....T.C........A.....A...AA.TG.G-............T.  3427002
0        10226713               .....T...G....G.A.....A...AA.C..G-............G.  10226667
0        10705465               .....T.C.G....G.A.....A...AG.C..G-............G.  10705511
0        17628687               .....G.G.G....G.A.....A..T.A.T..G-..A.........G.  17628733
0        18911609               .....T...G....G.A.....A...AA.A..G-............G.  18911655
0        19726845               .....T.C.G......A.....A...A-..CA.G............G.  19726891
0        19824389               .....T.C.G....G.A.....A...AA.CT..-............G.  19824435
0        19954254               .....T.C.G....G.A.....A...AA.C..G-............G.  19954300
0        20667508               .....T..GG......A....AA...AA.A...-..............  20667554
0        23113659               .....T.C.G....G.A.....A....A.C..G-............G.  23113613
0        23825015               .....T.C.G....G.A.....A....A.C..G-............G.  23825061
0        24801749               .....T...G....G.A..G..A...AA.C..G-............G.  24801703
0        25128497               .....G.C.G......A.....A...AA.T..G-..G.........G.  25128543
0        27394869               .....A.C.G....G.A.....A...AA.T..G-............G.  27394823
0        28020066               .....T.C.G....G.A.....A....A.C..G-..G...........  28020112
0        28489243               .....G.C.G......A.....A...AA.C...-............G.  28489289
0        28977601               .....T.C.G....G.A.....A...--...T.G............G.  28977556
0        29011440               .....T.C.G....G.G.....A....A.C..G-............G.  29011394
0        29061995          ..C.......T.C.G...GG.A.....A...TG-..A..............G.  29062046
0        31798730    ..A...............C.G.G....A..TG.A...AA.C.-.G..............  31798790
                              \                                                 
                              |                                                 
                            ATG
0        32152365               .....T.C.G....G.A.....A....A.C..G-............G.  32152411
0        37176929               .....T.G.G.G..G.A.....A...AA.C..G-..G.........G.  37176883
0        37546707               .....G.C.G....G.A.....A....A.C..G-............G.  37546661
0        39055118               ....CT...GG...G.A.....A...AA.....-............G.  39055072
0        39246599               .....G.C.G......A.....A...AA.T..G-............G.  39246553
0        39504001               .....T..GG....G.A.....A...A..C..G-............G.  39503955
0        40007253               .....T.C.G....G.A.....A...AA.C...-..............  40007207
0        40258293               .....T.C.G......A.....A...AA.C..G-............G.  40258247
0        40669249               .....T...G....G.A.....A...AA.C..G-............G.  40669203
0        42002621               .....T.C.C....G.A.....AA..AA.C...-............G.  42002667
0        42394841               .....T...C....G.C.....A...AA.A..G-............G.  42394795
0        42521798               .....T.C.G....G.A.....A....A.C..G-............G.  42521752
0        43554611               .....T...G....G.A.....A...AA.T..G-............G.  43554657
0        43678354               .....T.C.G....G.A.....A...TG.C...-............T.  43678400
0        44086024               .....T...G....G.A.....A...AA.C..G-............G.  44085978
0        45834615               .....T...GG.....A.....A...AA.C..G-............G.  45834661
0        48992186               .....T.C.G......A.....A...AA.C...-............G.  48992232
0        49110054                         ....G.A.....A...--.......G...A......G.  49110089
0        49145244               .....G...G....G.A.....A...AA.C..G-............G.  49145290
0        50617808               .....T.C.G....G.A.....A...AA....G-............G.  50617854
0        51600084                ....T...G.....AA.....A.......T..G............G.  51600134
                                                             \                  
                                                             |                  
                                                          CCCA
0        53315762               .....T.C.G....G.A.....A...AA.....-............G.  53315716
0        59016581               .....T.C.G....G.A.....A...AA.C..G-..............  59016535
0        59094365          ........A.T.C.T...GG.A.....A...--.....G............G.  59094315
0        59218349               .....T...G....G.A.....A...AA.C..G-............G.  59218395
0        60631911               .........G....G.A.....A...AA....G-............G.  60631865
0        60645695               .....T.C.G....G.A.....A...AA.C..G-............G.  60645741
0        61776058               .....T.C.G......A.....A...AA.C..G-............G.  61776104
0        65065437               .....T...GG...G.A.....A...AA.C..G-..............  65065391
0        70222586               .....T.C.G....G.A.....A...AA.C..G-..............  70222540
0        70223314               .....T.C.G......A.....A...AA.C..G-..............  70223268
0        70504258               .....T.C.G....G.A.....A...AA....G-.........T....  70504212
0        71736221               .....T.C.G......A.....A..TAA.C..G-............G.  71736175
0        71768588               .....T.C.G......A.....A...AA.C..G-............G.  71768634
0        72220237               .....T.C.G....G.A.....A....A.C..G-............G.  72220191
0        74591388               .....T.C.G....G.A.....A...AA.C...-..............  74591342
0        75176447               .....T.C.G......A.....A...AA.C...-....GA......G.  75176493
0        81836864               .....T.C......G.A.....A...AA.C..G-............G.  81836910
0        86594793               .....T...G....G.A.....A...AA.C..G-............G.  86594839
0        89613790               .....T.C.G.A..G.A.....A...AA.T...-............G.  89613836
0        90769390               .....T.C.G......A.....A...AA.T..G-............G.  90769344
0        91411475               .....G.C.G....G.A.....A...A..C..G-..............  91411521
0        94355360               .....T.C.G....G.A.....A...AA....G-............G.  94355314
0        95085545               .....T.C......GCA.....A...AA.T..G-..............  95085591
0        95781995          ..C.......T.C.GT.A.G.A.C...A...--.T..T...............  95782045
0        98096737               .....T.C......G.A.....A....A.C...-............GT  98096783
0        98560783               .....T...G...GG.A.....AA..AA.....-............G.  98560737
0        100139707              .....T.C.C....G.AG....T....A.C...-............G.  100139753
0        102836545              .....T...G....G.A.....A...AA.C..G-............G.  102836499
0        105518872              .....T.C.G....G.......AA..AA.T..G-............G.  105518826
0        105682135              .....T.C.G....G.A.....A...AA.C..G-..............  105682181
0        106053957                                            ...G............G.  106053940
0        106240794              ..C....C.G....G.A.....A...AA.C...-..............  106240748
0        117103620          .........T...G....T.A............A....A....-...T....  117103674
                                \                                \              
                                |                                |              
                                T                              AAG
0        117414832              .....T...G....G.A.....A...AA.C..G-.............G  117414786
0        118657920              .....T...G....G.A.....A...AA.T..G-............G.  118657874
0        119890572              .....T.C.G......A....A....AA.C..G-............G.  119890618
0        122512673              .....T.C.G....G.A.....A....A.C..G-............G.  122512627
0        123054381              .....T.G.G......A.....A...A-..CA.G.....A......G.  123054335
0        132076445              .....T.C.G....G.A....TA...AA.C...-............G.  132076399
0        136513501            .......T.C.G....G.A.....A..A--.A.C................  136513454
0        138250219              .....T.C.G....G.A.....A...AA.C..G-..............  138250265
0        139953917                                             ..G............G.  139953901
0        142113505              .....T.C.G..A.G.......A...AA.T...-............G.  142113551
0        143953276         ..C.......T...G....G.A.....ATTA--..............T...G.  143953226
0        144498360              .....T.C......G.A.....A...AA.C..G-............G.  144498314
0        145756306              .....T...G....G.A.....A...AA.C..G-............G.  145756352
0        146332638                                            ...G............G.  146332621
0        147852019              .....T.C.G....G.A.....A...AA....G-............G.  147852065
0        148673963              .....T.C.G......A.....A...AA.C..G-............G.  148673917
0        150413753              .....T.C.G....G.A.....A...AA.C..G-............G.  150413707
0        150647609              .......C.G....G.A.....A...AA.C..G-............G.  150647563
0        150716378              .....G...G....G.A.....A...AA.C..G-............G.  150716424
0        151006294              .....T...G....G.A.....A...AA.C..G-............G.  151006248
0        152297335              .....T.C.G....G.A.....A...--.A.C..............G.  152297290
0        152999325              .....T.C.G....G.A.....A...AA.C...-............G.  152999371
0        154102876              .....T.C.G....G.A.....A...AA....G-............G.  154102922
0        154115659              .....T...G....G.A.....A...AA.C..G-............G.  154115705
0        155429212              .....T...G....G.A.....A...AA.C...-............G.  155429258
0        155629790              .....T.C........A.....A...AA.A.TG-............G.  155629836
0        155828194              .....T.C.G......A.....A...AA.T..G-............T.  155828148
0        156447269              .....T...G......A.....A...A-..TAC.............G.  156447315
0        158529183              .....T.C.G......A.....A...AA.T..G-............G.  158529137
0        162184711              .....T.C.G......A.....A...AA.C..G-............G.  162184757
0        163059961              .....T.C......G.A.....A...AA.C..G-...........C..  163060007
0        166078551              .....T.C.G....G.A.....A...AA.C..G-............G.  166078505
0        167414389              .....T.C.G....G.A.....A...AA.C...-............G.  167414435
0        168213581              .....T.C.G...GG.A.....A...AA.C...-..............  168213535
0        168425589              .....T.C........A.....A...AA.TG.G-............T.  168425543
0        169962085                                                 ...........G.  169962097
0        171992209              .....T.C.G....G.A.....A...AA.C...-.............T  171992163
0        173222630              .....T.C.G....G.A.....A...AA.C...-............G.  173222676
0        173268524              .....G...G......A....AA...AA.C..G-............G.  173268570
0        174169075              .....G.C.G....G.A.....A...AA....G-............T.  174169121
0        176939193              .....T.C.G....G.A.....A....A.C..G-............G.  176939147
0        178258918              .....T.C.G....G.A.....A...AA.C..G-............G.  178258872
0        180950162              .....T.C.G......A.....A...AA.C..G-..............  180950208
0        181522882              .....T.C......G.A.....A...AA.C...-............GT  181522928
0        181728867              .....A.C.G....G.A.....A...AA.C...-............G.  181728913
0        182217404              .....T.C.G....G.......A...AA.T..G-............C.  182217358
0        188513495              .....T.C.G....G.A.....A...AA.C..G-............G.  188513541
0        188828325              .....T.C.G....G.A.....A..TAA.....-............G.  188828279
0        191738978              .....T...G....G.A.....A...AA....G-.............T  191738932
0        194042364              .....T.C.G....G.A.....A...AA.T...-............G.  194042318
0        194866610                                               .............G.  194866624
0        197400027              .....T...G....G.A.....A...AA.C..G-............G.  197399981
0        198268801              .....T.C.G......A.....A...AA.C..G-............G.  198268755
0        202829983              .....T.C.G......A.....A...AA.C..G-............G.  202829937
0        207453466              .....T.C.....C..A.....A...AAC...G-............G.  207453420
0        222862934              .......C.G....G.A.......T.AA.C..G-............G.  222862980
0        223937483              .....T...G....G.A.....A...AA.C...-............G.  223937437
0        223939954              .....T...G....G.A.....A...AA.C...-............G.  223939908
0        224325453              ....GT...G....G.A.....A...AA.C...-............G.  224325499
0        228514713               ....T.C...GA...A.....A..........G--..........GG  228514669
0        231739768              .....T........G.A..T..A...AA.C..G-............C.  231739722
0        231819267              .....A.C.G....G.A.....A...AA.C...-............T.  231819221
0        232142284              ................AG.G..A...AA.T...-............GT  232142330
0        232622687              .....T...G......A.....A...AA.C..G-............G.  232622733
0        233394849              .....T.C.G....GAA.....A...AA.....-............T.  233394803
0        235635686              .....T...G....G.A.....A...AT.C..G-............G.  235635640
0        236268911              .....T.C.G......A.....A...AA.C..G-............G.  236268957
0        236280150              .....T.C........A.....A.A.AA.C..G-............G.  236280196
0        236540093              .....T.C.T....G.A.....A...AA.C..G-............G.  236540139
0        236814225              .....T...G..A.G.A.....A...AA.CG.G-..............  236814179
0        239324691                                                ............G.  239324704
0        241055598              .....T.C......G.A.....A.A.GA.C...-............G.  241055644
0        241429082              .....T...G....G.A.....A...AA.C..G-............G.  241429036
0        242410386              .....T.C.G....G.A.C...A...AA.C...-..............  242410432
0        242575259              .....T.C.G....G.A.....A...AA....G-............G.  242575213
0        243742193              .....T.C.G....G.A.....A...AA....G-............G.  243742239
0        244685201              .....T...G....GAA.....A...AA....G-............G.  244685247
0        246036313              .....T.C.G......A.....A...AA.T..G-............G.  246036267
0        246856605              .....T.C.GG.....A.....A....A.C..G-............G.  246856559
0        249028559              .....T.C.G......A..T..A...AA.C...-............G.  249028513
0        249401386              .....T.C.GT.....A.....A...AA.C...-............G.  249401340
0        257202555              .....T.C.G....G.A.....A...AA.C..G-.C............  257202601
0        257670734              .....T.C......G.A.....A...AA.C..G-............G.  257670688
0        260229879              .....G...C......A.....AT.T.......-............GA  260229925
0        265361181              .....T.C.GG...G.A.....A...AA....G-............G.  265361227
0        267609131              .....T...G....G.A.....A...AA.T..G-............G.  267609177
0        269275701              .....T...G....G.A.....A...AA.C...-............G.  269275655
0        274404024              .....T.C......G.A.....A...AA.A..G-..........A.G.  274403978
0        274767255            .......T...G.-....A..A..A....T-.....A.....A.....G.  274767207
                                                  \                             
                                                  |                             
                                                  T
0        276826688              .....T...G....G.A.....A...AA.C...-............G.  276826642
0        278769259              .....T...G....G.A.....A...AA.C..G-............G.  278769305
0        282146289              .........G......A.....A...AA.C..G-............GT  282146335
0        283076152              .....T.C.G......A.....A...AA.C...-............G.  283076198
0        284833735              .....T.C.G......A.....A...AA.C..G-............G.  284833781
0        287279881              .....T...G....G.A.....A...AA.C..G-............G.  287279927
0        290592996              .....T.C.G......A.....A...AA.C..G-............G.  290593042
0        302695643              .....T...G...G..A.....A...AA.C...-............G.  302695597
0        304993011              .....T.C.G......A....AA...AA.C..G-............G.  304992965
0        305416713              .....T.C.G....G.A.....A...AA.C..G-............G.  305416759
0        307605737              .....T...G....G.A..T..A...AA.T...-............G.  307605691
0        308618932              .....T.C.G....G.A.....A...A..T..G-............G.  308618886
0        309332435              .....T.C.G.....AA.....A...AA.C..G-..............  309332389
0        310463548              .....T.C......G.A.....A...AA.C..G-............G.  310463594
0        313841104                                                ............G.  313841117
0        324801939              .......C......G.A.....A...AA.C..G-.....C...G..G.  324801985
0        335068777              .....T...T....G.A..T..A....A.A..G-...........AG.  335068731
0        335391109              .....T..TG....G.A.....A...AA.C..G-..............  335391063
0        335896141              .....T.C.G......A.....A...AA.C..T-............G.  335896187
0        343450474              ...C.T...G......A.....A...AA.C.T.-............G.  343450520
0        343737202              .....T...GC...G.A.....A...AA.C...-............G.  343737156
0        344884933              .....T.C.G....G.A.....A...AA.C...-............G.  344884887
0        346007119              .........G....G.A....AAA..A......--..G..........  346007164
0        350725728              .....T.C.G....G.A.....A...AA.C..G-............G.  350725682
0        354728481              .....T.C.G....G.A.....A...AA.C...-............G.  354728435
0        357364506              .....T.C.G......A.....A....A.T..G-..............  357364460
0        358391562              .....T.C.G....G.A.....A...AA.C..G-............G.  358391516
0        358430021              .....T.C.G....G.A.....A...AA.C..G-............G.  358429975
0        361064624              .....T.C.G......A.....A...AG.C..G-............G.  361064578
0        361380588              .....T...G....G.A.....A...AA.C..G-..............  361380542
0        361753719              .....T...G.CA..AA..........A.C..G-..............  361753765
0        362508687              .....T.C......G.A.....A...AA...T.-..........A.G.  362508733
0        362999617              .....T.C.G....G.A.....A....A.C..G-............G.  362999663
0        363696061              .....T...G....G.A.....A...AA.C..G-............G.  363696107
0        366695115              .....T.C.G....GAA.....A...AA.C...-............G.  366695161
0        368244113              .....T...G....G.A.....AA..A..C...-............G.  368244159
0        375020917              .....T.C......G.A.....A...AA.T..G-............G.  375020963
0        376234961              .....T...G......A.....A...AA.C..G-.A..........GT  376235007
0        376596777              .....T.C.G......A.....A...AA.C..G-..............  376596731
0        377157214              .....T.C......G.A....AA...AA.C..G-..............  377157260
0        378025381              .....T...G......A.....A...AA.C..G-............G.  378025335
0        378369616              .....T.C.G....G.A.....A...A..C..G-............G.  378369570
0        379061154              .....T...G....G.A.....A...AA.C..G-............G.  379061200
0        380462019              .....T.C.G......A..A..A..T.A.T..G-............G.  380462065
0        380797217              .....T.C.G......A.....A...AA.C..G-............G.  380797263
0        381023250              .....T.C.G....G.A.....A...AA.C..G-............G.  381023204
0        381131301              .....T.C.G....G.A.....A....A.C..G-............G.  381131255
0        383158583              .....T.C......G.A.....A...AA.C..G-..G.........G.  383158629
0        388930301              .....T.C......G.A.....A..AAA.C..G-............G.  388930347
0        391005178              .....T.C.G....G.A.....A...AA.C...-............G.  391005132
0        392669876              .....T...G......A.....A...AA.C..G-............G.  392669922
0        392946029              .....T.C.G....G.A.....A...A..C..G-............G.  392945983
0        392950884              .....T.C.T....G.A.....A...AA.C...-............G.  392950838
0        393315234              .....T.C.G....G.A.........AA.C..G-............G.  393315188
0        397972859              .....T........G.A.....A...AA.T..G-............G.  397972905
0        398952869              .....G.C.G....G.A.....A...AA....G-.............T  398952915
0        399203859              .....T..G.....G.A.....A....A.C...-............G.  399203905
0        399556413              .....T...C....G.A.....A...AA.C..G-............G.  399556459
0        400897697              .....T.C.G....G.A.....A....A....G-..............  400897743
0        401264896              .....T.C.G....G.A.....A...AA.C..G-..............  401264942
0        402655209              .......C.G....G.A.....A...AA.C...-............G.  402655163
0        402831271              .....G...C......A.....A...AA.T..G-............GT  402831225
0        403312839            .........C.G.G..GAA.....A...--...C..............GG  403312792
0        404537568              .....T.C.G....G.C.....A...AA.T..G-..............  404537522
0        405069531              .....T.C.GG...G.G.....A...AA.C...-............G.  405069577
0        406453533              .....T.C.G......A.....A...AA.C..G-............G.  406453579
0        406606338              .....T...G....G.A.....A...AA.T..G-............G.  406606384
0        406675302              .....T.C.G......A.....A...AA.C..G-............G.  406675348
0        408291038              .........G....G.A.....A...AA.C..G-............G.  408290992
0        411781575              .....T...G....G.A.....A...AA.C..G-............G.  411781621
0        412532175              .....T.C......G.A....AA...AA.C..G-..............  412532221
0        413756032              .....T.A.T....G.......A...AA.C..G-...........GC.  413756078
0        416357884              .....T........G.A.....A...AA.T.TG-............G.  416357930
0        417800107              .....T.C.G....G.A.........AA.C..G-..............  417800061
0        418778551              .......C.G....G.A.....A...AA.C..G-............G.  418778597
0        422334862              .....T.C.G......A.....A...AA.C..G-............G.  422334908
0        422454950              .....T...G....G.A.....A...AA.C..G-............G.  422454996
0        423314516              .....T.C......GAA.....A...AA.C...-..............  423314562
0        425636240              .....T...G....G.A.....A...AA.C..G-............G.  425636286
0        428249112              .....T.C......GAA.....A....G.C..G-............G.  428249066
0        431346962              .....T...G....G.A.....A...AA.C..G-............G.  431347008
0        431605797              .....G.C.G....G.A.....A...A..C..G-............G.  431605751
0        432782450              .....T.G.G......A.....A....A.C..G-...........C..  432782496
0        433138200              .....T...G....G.A.....A...AA.C..G-............G.  433138154
0        436931875              .....T.C.G....G.A.....A...A..T..G-............G.  436931829
0        437176369              .....T.C.G......A.....A...AA.C..G-............G.  437176323
0        438039126              .......C.T...GG.A.....A....A.C..G-............G.  438039172
0        438771387              .....T.C.G....G..G....A...AA.C...-..A.........G.  438771433
0        438863154              .....T.C.G....G.A.....A...AA....G-............G.  438863108
0        439399208              .....T.C......G.A.....A...AA.C..G-............G.  439399162
0        440822746              .....T.C.G....G.A.....A....A.C...-..............  440822792
0        441415434              .....T.C.G....G.A.........AA.C..G-............G.  441415388
0        441545207              .....T.C......G.A.....A...AA.C..G-............G.  441545161
0        442071102              .....T.C.G....G.A.....A...AA.C..G-............T.  442071056
0        443479511              .....T.C.G....G.A.....A...AA.T..G-............G.  443479557
0        443744598            .......T.C.G......A.....A...AA.C.-.G............T.  443744550
0        443837835              .....T...G....G.A...A.A...AA.C..G-..............  443837881
0        443882921              .....T...G....G.A.....A...AA.C..G-............G.  443882875
0        444525966              .....G.C.G.G....A.....A...AA.C..G-..............  444526012
0        445274048              .....T.C......G.A.....A...AG.C..G-............G.  445274094
0        445294540              .....T...G....G.A.....A...AA.C..G-............G.  445294586
0        446880466              .....T.C.G....G.A.....A...AA.C..G-............G.  446880512
0        447216131              .....T.C.G..TG..A...C.....AA.A...-............G.  447216177
0        447628078              .....T...G...C....G...A...AA.A...-............G.  447628032
0        448415214              .....T.C.G....G.A.....A...AAGC..G-..............  448415260
0        449749047              .......C.G....G.A.....A...AA.C..G-............G.  449749001
0        451032653              .....T.C.G....G.A.....A...AA.C..G-............G.  451032699
0        452005100              .....T.C.G....G.A.....A...AA.C..G-............G.  452005146
0        458117770              .....TG..G......A..T..A...AA.....-............G.  458117724
0        458631594              .....T.C.G......A.....A...AA.C..G-..............  458631548
0        458783594              .....T...G....G.A.....AA..AA.C...-...G........G.  458783640
0        460684245       ............TGC.TT...G.A.....A.A.--.....--.............  460684295
0        461755675              .....T........G.A.....C.T.AA.C..G-............G.  461755721
0        462049968              .....T.C.G....G.A.....A...AA.C..G-..............  462050014
0        464918014              .....T.C.G....G.A.....A...AA.C...-............G.  464917968
0        468277880              .....T...G....G.A.....A...AA.C..G-............G.  468277926
0        468499645              .....T...G....G.A.....A...AA.C..G-............G.  468499691
0        468677520              .....T.C.G..A.G.A.....A...A-..CA..............G.  468677566
0        469881493          ...........C.G....G.A.....A...AA.C..G-............G.  469881442
                                \                                               
                                |                                               
                                T
0        470274025              .....T...GG...G.A.....A...AA.C..G-..............  470273979
0        470277196              ..C......GG...G.A.....A...A-..CAT.............G.  470277242
0        478015872              .....T.C.G....G.......A...AA.T..G-............G.  478015826
0        489795655              .....T.C.G....G.A.....A...A..C..G-............G.  489795609
0        491255990       ....C.........C....A.G.A.....A.A.--..T...............G.  491256042
0        491375263              .....T.C......G.A....AA...AA.C..G-............G.  491375309
0        493511993              .....T.C.G....G.A.....A...AA.C...-............GA  493512039
0        494483469         ..C.......T.C.G.G..G.A.....A...--...C.G...........GG.  494483419
0        495096486              .......C.G....GAA.....A...AA.C...-............GT  495096440
0        495676496              .....G........G.A.....A...AA.C...-............GA  495676542
0        497354856              .....T.C.GG.....A.....A...AA.C..G-............G.  497354810
0        498010990              .....T...G....G.A.....A...AA.C..G-............G.  498011036
0        499089430              .....T.C.G....G.A.....A....A.C..G-............G.  499089384
0        500241784              .....G.C.G....G.A.....A...AA.T...-............G.  500241738
0        500369183              .....T.C.G......A.....A...AA.C..G-............G.  500369229
0        501012527              .....T........GAA.....A...AA.C..G-..............  501012481
0        505809877              .....T.C.G....G.A.....A...AA....G-............G.  505809923
0        505892593              .....T........G.A..T..A...AA....G-............G.  505892639
0        506194188              .....T.C.G....G.A.........AA.T..G-............G.  506194142
0        506306873              .....T.C.G....G.A.....A...AA.....-............G.  506306827
0        509800612                         .....A..T..A...----.....G..........G.  509800580
0        511737167                                            ...G............G.  511737184
0        513321469              .....T.C.G....G.A.....A...AA.T...-............G.  513321423
0        515309870              .....T...C....GAA.....A...AA.C..G-............G.  515309824
0        517900390              .....T...GT...G.A.....A...AA.C..G-............G.  517900344
0        518520108              .....T.C.G......A.....AA..AA.C..G-............G.  518520154
0        519000525              .....T...G....GTA.....A...AA.C..G-..............  519000571
0        519634910              .....T.C......G.A.....A...AA.C..G-...........AG.  519634864
0        520054820              .....T...C....G.A.....A...AA.C...-............G.  520054866
0        520663043              .......C.G....G.A....AA...AA.C..G-..............  520663089
0        522824944              .......C.G....G.A.....A...AG.C..G-............G.  522824990
0        524947361              .....T.C.G......A.....A...AA.C..G-............G.  524947407
0        525005609              .......C.G....G.A.....A...AG.C..G-............G.  525005655
0        525569190              .....T.C.G......A.....A...AA.C..G-............G.  525569144
0        527880510              .....T.C.G......A.....A...AA.C..G-............G.  527880464
0        530454407              .........G....G.A..TG.A....A.....--......C....GT  530454452
0        532083338              .....T...G....G.C.....A...AA.C...-............G.  532083384
0        532339104              .....T.C......G.A.....AA..AA.C..G-..A.G.........  532339150
0        533615650              .....G.C.GG.....A.....A.T.AA....G-............G.  533615696
0        533688018              .....T...G....G.A.........AA.C..G-............G.  533688064
0        534979025              .....T...G....G.A.....A...AA.C..G-............G.  534979071
0        535187225              .....G.C.G....G.A.....A...AA....G-............G.  535187179
0        535777096              .....T...G....G.A.....A...AA.C..G-............G.  535777050
0        537465184              .....T...G..A...A.........AA.C..G-............G.  537465230
0        538051956              .....T.....G..G.A.....A...AA.C..G-............G.  538052002
0        542448099              .....T...G....G.A.....A...AA.C..G-............G.  542448145
0        543422715              .....T...G....G.A.....A...AA.C..G-............G.  543422761
0        543575657            .......T...G......A....AA...--.A.CC.............G.  543575704
0        544071321              .......C.G....G.A.....A...AA.CG..-..G.........G.  544071275
0        545311950              .....T.C......G.A.....A...AA.C..G-............G.  545311904
0        545893654              .....T.C.G....G.A.....A....A.C..G-............G.  545893608
0        546669899              .....T...G....G.A.....A...AA.C..G-............G.  546669945
0        547951582              .....T.C.G....G.A.....A...AA.C...-............G.  547951628
0        550316933         ..C....C..T.C..C.....A.....A.A.AG-.C..G............G.  550316984
0        550329295              .......C.G......A.....A.A.AA.C..G-............G.  550329341
0        551511337              .....T...G....G.A.....A...AA.C..G-............G.  551511291
0        552557543              .....TC..C....G.G....AA...AA.C...-............G.  552557497
0        553211024              .....T.C.G....G.A.....A...AA.T...-......G.....G.  553210978
0        553400474              .....T.C.G....G.A.....A...AA.T...-............G.  553400520
0        553921454              .....T.C........A.....AA...A.C..G-............G.  553921408
0        554324398              .....T.C.C......G.....A...AA.C..G-............G.  554324444
0        554732905              .....T.C.G......A.....A...AA.T...-............GT  554732859
0        557738004         ..G.......T.C.TT...G.A.....A...--...T.G............G.  557737954
0        561778057              .....T..........A..T..A...AA.C..G-............G.  561778011
0        564428976              .....T...G....G.A.....A....A.C..G-............G.  564429022
0        565260227              .....T.C.G......A.....A...AG.C..G-..............  565260273
0        568118949              .....T.C.G....G.A.....A...AA....G-............G.  568118995
0        568341749              .....T.C.G......A.....A...AA.C..G-............G.  568341703
0        8108053                                                  ............G.  8108066
0        12030015               .....T.C.G....G.A.....A...TA.C..G-..G.........G.  12029969
0        14662645               .......C.G....T.A.....A...AA.T...-............G.  14662691
0        18726098                                             ................G.  18726081
0        21206811               .....T.G.G....G.A.....A...A..C..G-..G.G.......G.  21206857
0        23835424               .....T.C.G....G.A.....A...AA.C..G-...........C..  23835470
0        24402083                                             ................G.  24402066
0        25916083                                           ...........A........  25916064
0        27192441               .....T.C......G.A..T..A....A.C..G-............G.  27192395
0        27509610                                           ..G...............G.  27509629
0        28129721          ..C.......T.C.G......A...CAA...----...G............G.  28129673
0        30096823               .....T.C.G......A.....A...AATC..G-....G.........  30096777
0        30632439               .....T.C.G......A..T..A...AA.C..G-............G.  30632485
0        31377129               .....G.C.G....G.A.....A....A.C..G-............GT  31377083
0        33875506          .....T.C..--..G....G.A....AA...----...G............G.  33875460
0        36117621               .....T.C.G....G.A.....A...A..C..G-............G.  36117667
0        39945051               .....T.C.G....G.A.....A...A..C..G-..G...........  39945097
0        40395052               .....T.C.G....G.A.....A...AA....G-............GA  40395098
0        40662085       ...T......CA.T...C......A.....A...----...G.....A........  40662138
                                           \                                    
                                           |                                    
                                          GA
0        42459272              ......TGC.G......A.....A.A.----.A..............G.  42459228
0        43364818                                           ....................  43364837
0        45011555               .....T........G.A.....A...AA.C..G-........G...G.  45011509
0        50565689            ..T..............G.A....AAT.......T.C............G.  50565637
                                                              \    \            
                                                              |    |            
                                                              T    C
0        53082937                                             .........A.T......  53082954
0        55368004                                           ....................  55367985
0        60109363               .....T.C.G......A.....A...AA.C..G-.........T..G.  60109409
0        71645625                                           ..G.................  71645606
0        86246894               .....T.C.G....G.A.....A...AA....G-............G.  86246848
0        87379646              ......T.C.G.A.GG.A.....A...--.....T....C.........  87379692
0        90546373               .....T.C.G....G.A.....A...AA....G-............G.  90546419
0        98394659               .....T.C.G......A.....A...AA.CG.G-...........C..  98394613
0        100627382               ....T...G......A.....A.TTT.......-...........GA  100627427
0        102739455          .........G.C.G....G.A.....A...AA.T...-............G.  102739404
                                \                                               
                                |                                               
                                T
0        102912899              .....T.C.G....G.A.....A...AT.C..G-............G.  102912945
0        110639006              .....G.C.G....GAA.....A...AA.....-............G.  110639052
0        111994532    ..C..C.........T.C..............AA.-A.T.G..G...T........G.  111994475
                                \                                               
                                |                                               
                                T
0        114740645              .....T.C.G....G.A.....A...AA.C..G-...........GG.  114740599
0        120319415              .....T.C.G..A.G.A.....A...TA.TG..-............G.  120319369
0        121294184              .....T.C.G....G.G.....A...AA.C...-..G........C..  121294230
0        136846015                                                ............G.  136846002
0        138414524                                             ..G............G.  138414540
0        140569780                                         ......G..............  140569760
0        140667904              .....T........G.A.....A...AA.C..G-..A......T..G.  140667858
0        140765546              .....T.C.G....G.A.....A...AA....G-............G.  140765500
0        147948341                                                ............G.  147948354
0        148720338              .....T.C.G....G.A.....A...AA.C...-..........C.G.  148720384
0        150590060              .....T.C.G....G.A.....A...AA.TG.G-............G.  150590106
0        150807062               ....T.C..T...G.A.....AT..A.....GT-...........G.  150807017
0        151114644              .....T.G.G....G.A.....A...AA.C...-............G.  151114598
0        158751160              .....T..........A.....AA..AA.C..G-............G.  158751206
0        159134260              .....T.C.G..A.G.A.........AA.C..G-............G.  159134214
0        159553889              .....T...G......A..T......AA.C...-............C.  159553935
0        163677050               ....T.C......G.A.....A.A.GAGC....-...........G.  163677095
0        164304014                                          .....G............G.  164304033
0        169787698                                                ............G.  169787685
0        170248561             ......T.C.GT...G.A.....A...AA.C..--..............  170248515
0        170824724  .......T.---.....T...G....G.A.....A..AAA.C..G-..A.........G.  170824669
0        171281186              .....T.A.G....G.A.....A...AA.C..G-............G.  171281140
0        173383922              .....G.C.G....G.A.....A...AA.C..G-..............  173383876
0        183699316              .....T...G....G.G.....A...AA.C..G-............G.  183699362
0        184910887              .....T.C.G......A.....A..GAA.C..G-............GT  184910841
0        187013195              .....T.C.G....G.A.....A...AA.C..G-............G.  187013149
0        190249787              .....T.C.G......A.....A...AG.A...-............G.  190249833
0        191092815              .....T...GG...G.A.....A...A......-..............  191092769
0        191151652              .....T.C.G....G.A....AA...AA.C..G-..............  191151606
0        199042552              .....T.C.G....G.A.........AA.C..G-.....A......G.  199042506
0        200494026              .....T.C.G....G.A.....A...AA.T...-.......T....T.  200494072
0        201174149              .....T.C.T....G.A.....A...AA.C..G-............G.  201174103
0        206196768           ..T.....T.C.GT...G.A.....A...----.....G..........G.  206196814
0        215512615                                            ...G............G.  215512598
0        224930221              .....A.C.G....G.A.....A...AA.C...-...........C..  224930267
0        229797131                                            ................G.  229797114
0        232545349              .....T...G.C..G.A.....A...AA.C..G-............G.  232545303
0        236292021                                            ...........A....G.  236292004
0        238891607              .....T..C.......A...A.A...--................A.TG  238891561
                                          \                                     
                                          |                                     
                                          G
0        241717205                                                ............G.  241717218
0        242079387              .....T.C.G....G.A.....A...AA.C..G-............G.  242079341
0        243238765                                            .........A...T....  243238782
0        245456598              .....T.C.G....G.G....AA...AG.C..G-..............  245456552
0        246187833              ...A...C.G....G.A.....A...AA....G-............G.  246187787
0        247306293                                            ...............CT.  247306310
0        247948705              .......C.G....G.A.....A...AA.T..G-............G.  247948659
0        251080629                                                ..............  251080616
0        255484707             ...C....C....A.G.A...A..CAGA.....--............C.  255484661
0        276151276              .....T.C.G....G.A.....A...AA.C..G-............GA  276151322
0        277690407                                            ...G.........T..G.  277690424
0        281022682                                        .............A.C......  281022661
0        298564499               ....T.C.G....G.A.....A...AA.C..G.-...........G.  298564544
0        305389732                                          ..................G.  305389751
0        308986152                                            .........A........  308986135
0        309802811              .....G.C.G....G.A.........AA.C..G-............C.  309802857
0        326944398              .....T.C.T......A.....A...AA.C..G-............G.  326944444
0        347776491                                            .............T..G.  347776508
0        354540650              .......C.T....G.A.....A...AA.C..G-............G.  354540604
0        357575709                                            ...G............T.  357575692
0        359799381              .....T......A.G.A....AA...AA.C..G-............G.  359799427
0        360384560              .....T.A.G....G.A.....A...TA.C...-............GT  360384514
0        361152692              .....T.G.G....G.A.....A...AA.C..G-............G.  361152738
0        367604352                                          ..................GG  367604371
0        368049741              .....T.C.G....G.A.....A....A.T..G-............G.  368049695
0        380464789              .....T.C.G....G.A.....A......CG.G-......C.....G.  380464835
0        380918068              .....T.C.G....G.A.....A...AA.C...-............G.  380918114
0        380984516            .........C.G......A..T..A...AA.C.-.G............G.  380984468
0        381474373              .....G...G....G.A.....A...AA.C..G-............G.  381474327
0        383786993              .....T.C.G....G.A.....A...AA.C...-............G.  383787039
0        384282150              .....T.C.G....G.......A...AAGC..G-............G.  384282196
0        388111251  ...A.....C.......T.C.C..A.G.A.....A...--.A.C.......A..T...G.  388111192
                           \                                                    
                           |                                                    
                          TT
0        392291666              .....T...G....G.AT..C.A...AA.T...-.............T  392291712
0        392913582                                            ...G............G.  392913599
0        393047079                                          .........T........G.  393047060
0        394112698               ....T....G...G.A.....AA......-........A......GT  394112653
0        400709908              .....T...G....G.A.....A.A.AA.C..G-............G.  400709862
0        401756687              .....T.C.G....G.A.....A...AA.C..G-............C.  401756733
0        405734889         ..C..T....--.......GAA......A..--.A.T..A...........G.  405734937
0        419561303              .....T...G....G.A.....A.A.AA.C..G-............G.  419561257
0        419670173              .....G.C.G....G.A.....A.A.AA.C..G-............G.  419670219
0        420990625              .....T.C.G....G.A.....A...AA.T..G-............G.  420990579
0        422007686              .....T.C.G....G.A.....A...AA.C..G-............G.  422007640
0        422186006              .....T...G..C.G.A....AA...AA.C...-............T.  422186052
0        422733435              .....T.C.G....G.A.....A...AA.C..G-......G.....G.  422733389
0        431610268                                                ............G.  431610255
0        432852699                                            ...G..............  432852682
0        437857466              .....TCC......G.A.....A....A.C..G-............G.  437857420
0        441050982                                          ...............T..G.  441051001
0        441398234                                          ..................G.  441398253
0        442173885                                                ............G.  442173872
0        442470953                        ......A.....A...AA....G-............G.  442470917
0        442839713              .....T.C.G....G.A.....A...AA.C...-.......A....G.  442839667
0        443313333                                          .....G..............  443313314
0        445581884              .....G.C.C....G.A.........AA.C..G-............G.  445581838
0        449440327              .....T.C.G....G.A.....A...AA.C..G-............G.  449440373
0        449562770              .....T.C.G......A.....A...AA.C..G-......C.....G.  449562816
0        452855624                                          .....G..............  452855643
0        456626055                                            ................GT  456626038
0        467388170             ......T.C.G......A.....A...AA.C..--.C..........G.  467388124
0        470571601              .....T.C.G....G.A.....A...TA.C...-............G.  470571647
0        495649047              .....T.C.G....G.A.....A...AA.C...-.....A......G.  495649093
0        498819685              .....T.C.G....G.A.....A...AA.C..G-..............  498819731
0        520411228              .....T.C.G....G.A.....A.T.AA.C...-............G.  520411274
0        524626061               ....T...GG.....A.....A...--..GC.G............GT  524626017
0        526915139              .....T.C......G.A.....A...AA.C..G-............G.  526915093
0        527316878                                            ...G............G.  527316895
0        529684731              .....T...G......A.....A...AA.C..G-............G.  529684685
0        531573603                                          ..................G.  531573622
0        532730025                                            ...G............G.  532730008
0        534023407                                          ..................G.  534023388
0        535890204              .....T.C.G......AC....A...AA.C..G-............G.  535890250
0        538025840              .....T.C.G....G.A.....A...AA.C...-............G.  538025794
0        538591186              .....T.C.C....G.A.....A...AA.C..G-............G.  538591232
0        553289968              .....T.C.G..A.G.A.....A...AA.C...-............T.  553290014
0        554042767              .....T.C.G..A...A.....A...AA.C...-.....C......G.  554042813
0        559861973              .....T...G....G.A.....A...AA.C..G-............G.  559862019
0        561820057                                            ....T...........G.  561820040
0        5004663           ..C.......T.C.G....G.A.....A...--...CGG.G............  5004713
0        8420586           ..C.....C.T...GG...GAA.....A...--...C....G...........  8420636
0        17455465          ..A....CA.T...GT.....A..G......--...C.G............G.  17455515
0        20444264                                                 ............G.  20444277
0        20661571               .....T.C.G...GG.A.....A....A.C..G-............G.  20661617
0        21429967               .....T.A.G....G.A...A.A...A..C..G-..............  21429921
0        22646104               .....T.C.G....C.A..T..A...AA.C..G-............G.  22646150
0        22894255               .....G.C.G....G.A.....A...AA.C..G-...G........G.  22894301
0        23922978               .....T.C.G......G.......T.........A.........C.GT  23923032
                                                                 \   \          
                                                                 |   |          
                                                             TACCC  GG
0        24396149               .....T...G....G.A.....A...AA....G-............G.  24396195
0        26962190               .....TG..G....G.A....AA...AA.A...-............G.  26962236
0        28000041                                .....A....-.T...CA.G...........  28000012
0        28138758               .....T.C.T...G..A.....A...AA.C..G-....G.......G.  28138804
0        28353685               .....T.C.G....G.A.....A...AA.T..G-............G.  28353731
0        35398284               .....T...T....G.A..G..A...AA.C..G-..............  35398330
0        39457607               .......C.G....G.A.....A....A.C..G-............GT  39457561
0        42442986               .....T...G....G.A.....A...AA.C..G-............G.  42442940
0        43009069          ..C.......T.C.G.....A-.....A....-.TT.GG............G.  43009119
0        43725546          ..C.......T.G..T...G.A..T..A...--..GC.G............G.  43725496
0        44274963                                              ..............C..  44274947
0        44568866               ..A..T.C.......AAC..G.A...A..C................G.  44568818
                                                                 \              
                                                                 |              
                                                                 G
0        46429347               .....T...T......A.....A...AA.C..G-............G.  46429393
0        49772180               .....T.C........A...A.A...AA.C..G-............G.  49772134
0        50500512               .....T.C....A...A.....A.A.AA.T..G-............G.  50500466
0        50843826               .....T.C......G.A.....A...AA.C...-............G.  50843872
0        51049774          ..C.......T.C.GT...G.A.....A.A.--.A.T................  51049824
0        52153036               .....T.C.G....G.A.....AA.T.A.C..G-...........GG.  52152990
0        58409356               .....T.C.G......A.....A...AA.C..G-..G.........G.  58409310
0        61949417               .....T.C.G......A.....A...AG.C..G-............G.  61949371
0        63012360               .....T.C.G....G.A.....A...AA.C..G-..............  63012314
0        63794213               .....T.C.G....G.A.C...A...AA.C..G-............G.  63794259
0        65161277                         ....G.A.....A...--.A.C............C.G.  65161312
0        66444265               .....T.C.G......A..T..A...AA.C...-..............  66444219
0        67002219          ..C.......T.C.G....G.A..TA.A...--.A.C....C.........G.  67002269
0        76094197               .....T.C.G....G.A.....A...AA.C..G-.............T  76094151
0        78687532               .....T.C.G....G.A.....A...AA.C..G-............G.  78687486
0        79030485               .....T.C........A.....A...AA.C..G-............G.  79030439
0        79152456                                           .....G............G.  79152437
0        85033964              ..C.....C.G.....AA...A.A...T-....G..G........A.G.  85033917
0        88034074               .....T...T....G.A.....A...AA.C..G-............G.  88034120
0        102215262         ..C.......T.C.GT...G.A.....A...--.A.C.......C......T.  102215312
0        105639148              .....T.C.C....G.A.....A...AA.C..G-............G.  105639194
0        106305621              .....TG.......G.A.....A...AA.C..G-............G.  106305667
0        111886003             ......T...GC...G.A.....A...AA.T..--........G...G.  111886049
0        117383247              .....T.C.G....G.A.....A...AA.C..G-..............  117383293
0        117422832              .....T.C.G......A.....A..TAA.C...-............G.  117422878
0        119339984              .....T...G....G.A.....A...AA.C..G-............G.  119339938
0        132236612              .....T.C.G......A.....T.A..A.T.C.-............G.  132236658
0        134245873         ..........T.C.G...GG.A.....A...--...TGG............G.  134245923
0        141934536              .....T...G....G.A.....A...AA.C..G-.....A......T.  141934490
0        142746088              .....T.G.G....G.A.....A....A.C..G-............G.  142746134
0        144868047              .....T.C......GAA.....AA..AA....G-............G.  144868093
0        145187630                                                ............G.  145187617
0        147984807              .....T...G.....CA.....A...AA.C..G-..............  147984761
0        151441839              .....T.C.G....G.A.....A...--.AT.G.............G.  151441794
0        164745638              .....T.C.G....G.A.....A...AA.C..G-............G.  164745684
0        166574975              .....T.C.G....G.A.....A...AA.C..G-............G.  166575021
0        167188260              .....T.C.G....G.A.....A...AG.C..G-.............G  167188214
0        171564394              .....T.C.G......A.....A...AA.C...-............G.  171564440
0        171685602              .....T.C.G....G.A.....A...AA....G-............G.  171685648
0        171887743              .....T...G...TG.A.....A...AA.C...-............G.  171887697
0        173575611              .....T.C.T....G.A.....A...AA.C..G-..............  173575657
0        173795776              .....T.C.G....GAA.....A...AA.T..G-............G.  173795730
0        176668363              .....T...G....G.A.....A...AA.C..G-............G.  176668409
0        177407214              .....A.C......G.A.....A...AA....G-............G.  177407260
0        179025388              .....T.C.G....G.A.....AT..AA.T..G-............G.  179025434
0        181520575              .....G.C.G..A.G.A.....A...--...C.G.............T  181520530
0        181527280              .....T.C.G....G.A.....A...AA.C...-............G.  181527234
0        182325068              .....G.C.G....GAA.....A...AA.C..G-............G.  182325022
0        182791451                                            ................G.  182791468
0        188736497                                            ...G............G.  188736514
0        192682706              .....T...G....GTA.....A..TAA.C..G-............G.  192682660
0        197375990              .....T.C.G....G.A.....A...AA.C..G-............G.  197376036
0        202220634              .....T...G....G.A.....A...AA.CG..-..............  202220588
0        202513391              .....T...G....G.A.....A...AA.C..G-............G.  202513437
0        206883312                                             ..G............C.  206883328
0        223949229              .....T.C.G....G.A.....A...AA.C...--...........GT  223949274
0        225986922         ..C.....C.T..G.....G.A....A..A.--............CA.T..G.  225986872
0        227927559       ...C.T......T.C.G....G.A.....A...----...G........G..CG.  227927609
0        230520193              .....T.C.G......A..T..A...--.A.C..............G.  230520238
0        230617942              .....T.C.G.G..G.C.........AA.C..G-..............  230617896
0        232361313              .....T.C.T......A.....A...AA.C..G-............G.  232361359
0        232620492              .....T.C.G......A.....A...AA.C..G-............G.  232620446
0        232924991              .....T...G......A.....A...AA.C..G-............GT  232924945
0        241691428              .....T.C.G....G.A.....A...AA.T..G-.............-  241691383
0        241952619              .......C.G....G.A.....A...AA.C..G-............G.  241952573
0        242142066              .....T..GG......A.....A...AA.C..G-............G.  242142112
0        242792512              .....T.C.G....G.A.....A...AA.C..G-............G.  242792466
0        248440080              .....T.C......G.A.....A...AA.T...-............GT  248440126
0        249015387          .........T.C.GC...G.A.....A.----....GGA.C...........  249015340
0        251799533                                                ............G.  251799546
0        253335016                                                ............G.  253335003
0        253910852              .....T...C....G.A.....A...AA.C..G-............G.  253910806
0        255107005              .....T.C.C...G..A.....A...AA.C..G-.............T  255106959
0        255690097              .....T.C.G....GAA.....A...AA.C..G-..............  255690143
0        256519444         ..C..A......G.GG.A.G.A.....A...--...C...........T....  256519494
0        267966136              .....T...G....G.A.....A...AA.C..G-............G.  267966090
0        270001229              .....T........G.A.....A.A..A.C..G-............GT  270001183
0        272703374         ........C.TC..GT.A.G.A.....A...--...C...C..........GT  272703424
0        275935282               ......C.G.....AA.....A...AA.C...T-....-......G.  275935326
0        282902972         ..C....G..T.C.CT.....A.....A...----....AC......G...G.  282902924
0        286025750              .....T.C........A.....A...AA.C..G-............G.  286025704
0        286443994                                                .....A......G.  286444007
0        288256129              .....T.C.T...GG.A.....A.A......T....C..-......G.  288256082
                                                                 \              
                                                                 |              
                                                                 G
0        288477190           ..T.....T.C.G....G.A.....A...AA.T-..G............G.  288477141
0        290220596                                          ..................C.  290220577
0        298342330                   ..C...AA...A.....A...----................G.  298342368
0        299314761              .....T.C.G....G.A.....A...AA.C..G-............G.  299314807
0        342579365                                                ............G.  342579378
0        343520319              .....T.C.G....G.A.....A...AA.C...-............G.  343520365
0        345091009              .....T...G....G.A.....A...AA.C..G-............T.  345090963
0        345102690              .....T.C.G......A.........AA.C..G-.....C...A..G.  345102736
0        350512671                                            ................G.  350512688
0        358462567              .....T...G....G.A.G...A..TGA....G-............G.  358462613
0        358971174                                             ...............GT  358971190
0        360798491              .....T...G....G.G.....A...AA.C..G-............G.  360798445
0        361393514               ....T........G.A.....A...AA.TG.C.-.............  361393469
0        362557082                               .....A...A-..CA................  362557053
0        371614276              .....T.C.G....GAA.....AA...A.C..G-............G.  371614322
0        377111660              .....T.C.G......A.....A...AA.C..G-............G.  377111614
0        379767196              .....T.C......G.A.....A...AA.C..G-..............  379767242
0        380130151              .....T.C.G....-.A.....A....-..TA.G............G.  380130196
0        380216425              .....T...G..T.G.A.....A...A---..C.A...........G.  380216469
0        383095948         ..C.......TGC.G......A.....A...--...C.G.........G..GT  383095898
0        396143443              .....T.G.G....G.A.....A...AA.C..G-............G.  396143397
0        403953923              .....T...G....G.A.....A...AA.C..G-............G.  403953877
0        406096021              .....T.C.G......A.....A...AA.C..G-............G.  406095975
0        407019652                               .....A...AA.C................G.  407019682
0        407624417                                           ....GT...........T.  407624435
0        408610388              .....T...G....G.A.T...A...AA.C..G-............G.  408610434
0        421794822              .....G...G....G.A.....A...AA.C..G-..............  421794776
0        424023758              .......C.G....G.G.....A...--..GC.G.....TG.....G.  424023803
0        426037789              .....T.C.G....G.A.........AA.C.T.-............G.  426037835
0        435547668              .....T.C..T...G.A.....A...AA.C..G-............G.  435547622
0        435549999                                               .............G.  435549985
0        437187725                                            ...G............G.  437187708
0        439351152              .....T.C......G.A.....A...AA.C..G-............G.  439351106
0        442926693              .....T.C.G......A.....A...AA.C..G-............G.  442926647
0        445463898              .....T...G.G..G.A.....A...AA.C..G-............G.  445463944
0        447062921              .....T.C.G....G.A.....A...--.A.A...........T..G.  447062966
0        449612550            .......T.C.G......A.....A...AA.C.-.T............G.  449612502
0        449758066              .....T...G....G.A.....A...AA.C..G-............G.  449758112
0        454070991              .....T.CC.......A.....A...AA.A..G-.....A......G.  454070945
0        459489874              .....T.C.G....G.A.....A...AA.C...-............G.  459489920
0        461906901              .....T.C.G....G.A.....A...AA.C...-............G.  461906947
0        462037610              .....T.C......G.A.....A...AA.C..G-............G.  462037656
0        462558669              .....T.C.G....G.A.....A....A.C..G-............G.  462558715
0        480495677       ....CT......T...G.A..G.A.....A...----...G............G.  480495627
0        481149350                .....C..T...G.A.....AA.A--...........T.......T  481149307
0        492093636               ....T...G.C..G.A...AAA...AG.....G............G.  492093683
                                                              \                 
                                                              |                 
                                                              C
0        493971900              .....T...T......A.....A...AA.C..G-............G.  493971946
0        496446205              .....T.C.G......A.....A....A.C..G-............GT  496446159
0        496455472              .....T.C........A.....A..T.AGT..G-............G.  496455518
0        497833382              .....T.G.G....G.A.....A...AA.A..G-............G.  497833336
0        500573712              ......CC.G....G.A.....A...AA.C..G-............G.  500573666
0        502755329    .....-.C.......T.C..T....CA....AA...--.A................G.  502755383
0        518586756              .....T.C.G......A.....A...AA.C..G-............G.  518586710
0        519563231              .....T.C.G...CG.A.....A...AA.C..G-............G.  519563185
0        524956902              .....T.C.G....G.A.....A...AA....G-............G.  524956948
0        531260269              .....A.C.G......A.....A...AA....G-............G.  531260223
0        531723861              .....T.C.G......A.....A...AA.CT..-............G.  531723815
0        531769652              .....T.C.G....G.A.........AA.C..G-............G.  531769606
0        535467178              .....T.C..G...G.A.....A...AA.T..T-............G.  535467224
0        536163832                        ....G.A.....A.A..............A.A.--...  536163797
0        542130699                                            ...G........G...C.  542130682
0        546406117              .....T.C.G......A.....A...AA.C..G-............G.  546406163
0        550553109              .....T...G......A.....A...AA.C..G-............G.  550553063
0        551804559              .....T.C.G......C.....A...AG.C..G-............G.  551804605
0        557019440              .....T.C.G....G.A.....A...AA.C..G-.........T..G.  557019394
0        428381381               ....T.C.G......A...A..TAAA.....---...........G.  428381424
0        171694170                ...T........G.A.....A...AA.C..G-.....A........  171694126
0        120006757              .....T...G....G.A.....AA.T--...C..............G.  120006711
                                                                     \          
                                                                     |          
                                                                     T
0        304312979            ...T...TG..G......A.....AA.TA...-...............G.  304313027
0        381468830                                                ............G.  381468817
0        25149739               .....T.C.G....G.A.....A...A-----..............G.  25149781
0        29229771               .....T...G....G.A.....A...----.A..............G.  29229728
0        172234837                                               .............G.  172234851
0        544406287                                            ..T.............G.  544406270
0        555368723     ........--....T.C.G......A.....A...AA.T..G-............G.  555368670
0        106165199              .....T...G.....A-.....A....A....G-.C........C.T.  106165244
0        206389673               ....T.C.G....G.A.....A....A.....-............T.  206389718
0        223397623               ......C........A.....A...AA.C..G-............G.  223397578
0        305469791              ......G..G......ATCT..A...T.....--.....A........  305469836
0        364721833               ....T.CT.....G.A..........A.A...-............G.  364721788
0        529146849                                                ..A.........G.  529146862
0        64949888                                                  .............  64949900
0        81006533               .....T.C........A.....A............GG...G.....GT  81006485
                                                                \               
                                                                |               
                                                                A
0        193227624              .....T........G.A.....A...TG....--............G.  193227579
0        242193006               ....T...G....G.A.....A...AA.C..G-............G.  242193051
0        245191050                               .....A..TAA.C....-...........G.  245191021
0        247883538               ....T.C.G....G.A.....A...AATC.-............A.GT  247883583
0        296668438                        ....G.AC....AA..AA.....-............G.  296668402
0        299136439              .....T...G....G.A....AA...AA.C.-.G............G.  299136393
0        316216945                                             ..G............G.  316216929
0        418175590                ...G.C........A.....A...AA.C....-...........G.  418175634
0        438758856                        ....G.A..T..A...AA.C....-...........G.  438758892
0        490597497                                                ............G.  490597484
0        532572316                                             ..G............G.  532572332
0        10161345                 ...T.C.G....G.A.....A....A.T..GT-...........G.  10161301
0        22939311             .......T.C.G......A.....A.......------..........G.  22939268
0        23983263                                              ...............G.  23983247
0        34806170          ..C.......T...G......A.....A...A..A...--...........G.  34806118
                                                           \                    
                                                           |                    
                                                          GG
0        67510909                ......A.G....G.A.....A....T.A...-.AG...........  67510954
0        113439727              .....T.C.G..A...A.....A.......G.--..............  113439682
0        120354467               ....T.C.G....G.A.....A...AA.C..G-............G.  120354422
0        124309506                      ........A.....A...AA.TG..-............G.  124309468
0        159257067         .......C......G....G.A.....A..GA-...........AA......G  159257016
0        269549216         ........C.T...G.....AA.....A.......GT.C--..G.......G.  269549268
                                                          \                     
                                                          |                     
                                                         AA
0        300403545                        ......A.....A...AA.C..G-............G.  300403581
0        413728758                                                ..............  413728771
0        448112734               ....T...G....G.A.....A.......G.---.G.........G.  448112779
                                                          \                     
                                                          |                     
                                                         AA
0        460592085                                             ..G............G.  460592101
0        468079658                                             ..G............GT  468079642
0        506556086               ....T.C.G....G.A....AA...AA.C.-.G............G.  506556131
0        523132557              .....T.C.G....G.A.....A...AA.C.-..............T.  523132511
0        32714969                ....T...G....G.A.....C.T.A..C..G-............G.  32714924
0        42178706                ....T..GG....G.A.....A....A.C...-............G.  42178661
0        62982691                                               ..............G.  62982706
0        77839512                ....T.C.G......A.....A...A..A...-..C.....G.....  77839467
0        93150120                                                 ............G.  93150133
0        101474276                                                 ...........G.  101474264
0        109620325                                         .....................  109620347
                                                                \               
                                                                |               
                                                               GT
0        159588670             ......TTC...GA...A.....A...T....--.........G.....  159588716
0        167761756               ....T.C.G......A.....A...AA.C..G-............G.  167761801
0        172196667                                             ...............G.  172196651
0        186553618              .....T.C.C..A.G.A...............--.....A...T..G.  186553665
                                                          \                     
                                                          |                     
                                                         TT
0        224818409                                             ...............G.  224818393
0        228289274               ....T...GG...G.A.....A...AA.C..G-..............  228289319
0        247503533         ..C.......T.C..C.A...A.....A.......-...............G.  247503480
                                                           \                    
                                                           |                    
                                                          AG
0        333125915            ...............G.AA..A..A..........G..C.........G.  333125861
                                              \              \                  
                                              |              |                  
                                           GAAC              T
0        359645039               ....T........G.A.....A...AA.C..G-............G.  359645084
0        360138978              .....T...G..-...G.....A....A.C.-.G............G.  360139023
0        360200968              .....T...G..-...G.....A....A.C.-.G............G.  360201013
0        402749313                ...T...T....G.A.....A...AA.T..G.-...........G.  402749357
0        435691242                                                ............G.  435691255
0        443556851              .....T........G.A...A.A...AA.C..--.G............  443556806
0        469396913               ....T.C.G......A.....A....A.C..G-............G.  469396958
0        497891652               ....T.C.G......A.....A...AG.C..G-.............G  497891607
0        498244019               ....T...G....G.A.....A...AG.C...-............G.  498244064
0        498485804                        ....G.A.....A..TAA....G-............G.  498485768
0        515677621              .........G....G.A.....A...TG....--............G.  515677666
0        539210211               ....T.C.G....G.A..G..A....T.....-.............A  539210256
0        18566601               .....T.C.G....G.A.....A...AA.C..--............G.  18566646
0        19500848               .....T.C.G..-.........A...AA.C..G.-...........G.  19500802
                                                   \                            
                                                   |                            
                                                   A
0        22366872                         ....G.A.....A...AA.C..G-............G.  22366836
0        22931180                ....T.C.G....G.A.....A...AA.C..G-..G.........G.  22931135
0        30265016                 ...T.C.G......A.....A...AA.C....-............T  30264972
0        39595728                 ...T.......G..A.....A...--...T.G............G.  39595685
0        44592842                                            ...................  44592860
0        44635499          ..........G.C.G..A.G.A.....A.........--............G.  44635446
                                                          \                     
                                                          |                     
                                                        AAA
0        45962187                ....T...G....G.A..T..A..TAA.T...-............G.  45962142
0        47954817          ..C.......T...GG...G.A.....A...--.A.C..............G.  47954766
                                                                   \            
                                                                   |            
                                                                   A
0        69620655               .....T.C.G....G.A.....A...AA.C.-.G............G.  69620609
0        72031080              ...A..T...G....G.A.....A...AA.C.-.G............T.  72031033
0        133576311              ...G.T...G....G.A....CA...AA....--............G.  133576356
0        149312229               ......C.G....G.A.....A...AA.C..G-............G.  149312184
0        164521550                                                ...T........GT  164521563
0        165434628              .....T...GG.....A.....A...AA.C..---....A......G.  165434584
0        236740689              .....T...G....G.A.....A...AA.A..--............G.  236740734
0        254252486                                           ..................T  254252504
0        306679318              .......C.G....G.A.....A...AA.C..---..........C..  306679274
0        330264859                ...T.A.C......A.....A...AA.C....-...........T.  330264903
0        354533177                                             ...............G.  354533161
0        364831216         ..C.......T.C.G......A...G.A...A-..C-..............G.  364831166
0        379216660               ....G.C......G.A.....A..T...T..G-............G.  379216615
0        387325148              .....T.C.G......A.....A..TT.-.T..G............G.  387325194
0        389226681               ....T.C......G.A.....AA.TG......-.........A..T.  389226636
0        394601825                                           .................G.  394601843
0        425166268               ....T.C.G......A.T...A...AA.C..G-.C..........G.  425166223
0        443074702               ....T.C.G......A.....A...AA.C..G-............G.  443074747
0        443793100       ......--....TG..G....G.A.....A...AA.C...-............G.  443793049
0        445441914                                                 .............  445441902
0        445899869              .....T.C.C....G.......A.T.....G.--......G.C...G.  445899914
0        470198221                                           ....G..............  470198203
0        532750600                                                ............G.  532750613
0        535114554              .....T....T...G.A.....A...----...G............G.  535114511
0        544945318                                                ............G.  544945305
0        566235363               ....T.C.G....G.A.....A...AA.C.-.G............G.  566235408
0        14484646                    ....G.G....A.....A..T.......GA............G  14484693
                                                                     \          
                                                                     |          
                                                                 TGCCC
0        15252946                         ......A............C-..G..G.........G.  15252984
                                                     \                          
                                                     |                          
                                                    AG
0        30591865                ....T.C.G....G.A.....A...AA.C...-..............  30591820
0        40615843                                             ...G............-G  40615827
0        49003243                                                 ............G.  49003256
0        57652179                                                 ............G.  57652192
0        70140819          ....T.....T.C.G....G.A.....A...A...T..--.............  70140871
                                                           \                    
                                                           |                    
                                                          GG
0        76414716                ....T........G.A.....AAT..A.C..G-.........T..C.  76414671
0        76491973                                                .............G.  76491959
0        83059601                                                    ...........  83059611
0        93893916                ....T...G....G.A.....A...AA.C..G-............G.  93893961
0        109723433              .....T....G...G.G.....A...AG.C..----..........G.  109723390
0        109757802              .....T.C.G....G.A.....A...AA.C.-.G............G.  109757848
0        111251636                ...T..GG....G.A.....A...AA.C..G-............G.  111251680
0        154334988               ....T...G....G.A.....A...AA.C..G-............G.  154334943
0        158695265                                                ............G.  158695278
0        162382232                .....C......G.A..T..A..TGA.C..G-............GG  162382188
0        166151695                                                ..............  166151708
0        170968807               ....T...G....G.A.....A...AA.C..G-............G.  170968852
0        173352574               ....T...G....G.A.....A...AA.C..G-............G.  173352619
0        174089201              .....T.C.G....G.A.....A...A...G.---....A......G.  174089245
0        177743697               ....T...G....G.A.....A...AA.C..G-............G.  177743652
0        178828182               ....T.C.G....G.A.....A...AGGT...-............G.  178828137
0        184988539               ....G.C.G....G.A.....A...AA.C...-............G.  184988584
0        205495903              .....T.C.G....G.A.....A......A.C----..........G.  205495860
0        216065280                                                ............GT  216065293
0        225304053                                                ............G.  225304040
0        226639991                                                ............G.  226639978
0        232249651                                            ................G.  232249634
0        242679610                                               .............G.  242679624
0        256738176         ..A.......T...GC...G.A.....A...A......--.A...........  256738124
                                                           \                    
                                                           |                    
                                                          AG
0        260152435               ....T.C.G......A.....A....A.TG..-............GT  260152480
0        265245551               ....T.C......G.A.....T...AA.C..G-............G.  265245506
0        284607478              .....T...G....G.A.....A...AA.TG.--............G.  284607433
0        300078960                                                ............G.  300078947
0        335753385                    ..........A.....AA.T...TT.................  335753429
                                                                      \         
                                                                      |         
                                                                    TTA
0        342143088                                                ............G.  342143101
0        344785520               ....T...G....G.A.....A...AA.T..G-............G.  344785565
0        359150345             ......T.C.G.G....G.....A...T......G.A.G.A........  359150394
                                                             \                  
                                                             |                  
                                                             A
0        389220854               ....T.C.G....G.A.....A....T.C..G-............G.  389220899
0        401404361               ....T.C.G....G.A.....A....A.C...-............G.  401404316
0        411155518                                                ............G.  411155531
0        426130124                                                ............G.  426130137
0        437630462               ....T.C.G....G.A.....A...AA.A..G-...........C..  437630507
0        442703507               ....T...G..A.G.A.....A...AA.C..G-............G.  442703462
0        448676238               ......C.G....G.A.....A...AA.C..G-............T.  448676193
0        449500342                                             ..G............G.  449500358
0        454266785           ........T.C..T...G.A..T.....GAA...........CA.....G.  454266836
                                                             \                  
                                                             |                  
                                                             A
0        467381881               ....T.C.G....G.A.....A...AA....G-............G.  467381836
0        469392208               ....T.C......G.A.........AA.C..G-............C.  469392253
0        521661410                                                ............G.  521661423
0        522322265                                            ...T......G.....G.  522322248
0        523088836              .....T.C.T....G.A..T..A.--...A................G.  523088790
                                                                   \            
                                                                   |            
                                                                   G
0        524875024                                                ............G.  524875037
0        535199147               ....T...G....G.A.....A...AA.C..G-............G.  535199192
0        557383089                                                ..............  557383076
0        5910570                 ....T.C.G....G.A.....A...AA.C...-..G.........G.  5910525
0        17323376                 ...T.C.G......A.....A...AA.C..G.-...........G.  17323420
0        19102062                                                  ...........G.  19102050
0        20599653                                                 ............G.  20599666
0        21566037                                              ..G............G.  21566053
0        22757561                ....T.C.G......A.....A..TAA.C..G-..............  22757516
0        22927969                                              ..G.....A.A....G.  22927953
0        23005481               .....T.C.G....G.A.....A...AA.C..--............G.  23005526
0        26240101                                                 ..............  26240114
0        34523155                 ...T.C.G......A....TA...AA.C....-...........G.  34523199
0        36584408                ....T.C.G....G.A....AA....A.C...-............G.  36584453
0        43149555               .....T.C.G....G.A.....A...AA.A..--............GT  43149600
0        43338092                                              ..G............G.  43338076
0        43416445                        .......A.....A..........T..............  43416486
                                              \                               \ 
                                              |                               | 
                                             TG                               G
0        45137063                                                  ...........G.  45137051
0        46440774                                            .....A...........G.  46440792
0        52941152                                                   ...........T  52941163
0        54271168                            .........A...AA.C..G-..G...........  54271134
                                                   \                            
                                                   |                            
                                                   A
0        57118392                ....T.C......G.A.....A...AA.C..G-............T.  57118347
0        59606580                                            ..................A  59606598
0        67582108              ......T.....G..G.A..AGAA.....T.................GT  67582059
                                                         \                      
                                                         |                      
                                                         T
0        68025240                                            .................G.  68025258
0        68484480          ..A.......T.C..C...G.A.....A...G-.T...G............G.  68484531
0        69693981               .....T...G....G.A....AA.A.A.....--............G.  69694026
0        72227900                 ...T.C.G....G.A.....A...AA.C....-...........G.  72227856
0        80952308               .....T.C.G....G.A.....A...AA.C..--............G.  80952263
0        89526875                ....T...G....G.A.....A...AA.C...-............G.  89526830
0        90538318                                          ................T..G.  90538298
0        90907611               .....T...G....G.A.....A...AA.AG.--...........C..  90907566
0        93371742                                            .....A.............  93371724
0        105278874              .....T.C.G....G.A.....A...AA..T.--............G.  105278829
0        105286409              .....T.C.G....G.A.....A...AA.C..--............G.  105286364
0        105505667              .....T...G....G.A.....A...AA.C..---....A......G.  105505623
0        106728003                                  ....T.............G.........  106728030
0        114905085                                            ........G.......T.  114905068
0        123213721                ...T.C.G..A...A.....A...--....G.............G.  123213677
                                                               \                
                                                               |                
                                                               T
0        124132209                                               ..C..T.......G.  124132195
0        141070797              .....T...G....G.A.....A...AA.C..--............G.  141070842
0        141899891              .....T.C.G....G.A.....A...AA....--............G.  141899936
0        142904318              .....T.C.G....G.A....AA...A...G.---.............  142904274
0        145706141               ....T.C.G....G.A.....A...AA.C..G-............G.  145706096
0        149217919                                                ............G.  149217932
0        150702075                                             ..G............T.  150702091
0        153716590                                                ............G.  153716577
0        154799962                                            ...G............G.  154799945
0        157533606              .....T.C.T....G.A.....A...AA.C..---.............  157533650
0        159804257              .....T.C.C....G.A....CA....A.C..---.............  159804213
0        165664332              .....T.C.G....G.A.....A...AA.A..--............G.  165664287
0        167772223                                             ..G............G.  167772239
0        176741284                         ...G.A......................AA....GG.  176741247
                                                                           \    
                                                                           |    
                                                                           C
0        180868567              .....T.C.G....G.A.....A...AA..G.--............G.  180868612
0        182384301                                         ................T..G.  182384321
0        186426188              .....G..GG....G.A.....A...A..TG.---.............  186426144
0        186512852               ....T.C......GAA.....A...AG.C..G-............G.  186512897
0        188460422               ....T.C......G.A.....A....A.C..G-............G.  188460467
0        188693646            .......T...G..C.G.....A..--...............AC....G.  188693599
0        194897602              .....T.C.G..A.G.A.....A...AA.A..--..............  194897557
0        195444183          .........T.C......G.A.....A..AAA.C.TG-............G.  195444234
                                  \                                             
                                  |                                             
                                  A
0        212994548                                              ......G.........  212994563
0        229046622            .......T...GTA....-......A.A.A.....G............G.  229046671
                                                             \                  
                                                             |                  
                                                             T
0        231911054                                           ..........A......T.  231911072
0        234069684                                       ..........A......G.....  234069662
0        236047461                                         ......--...........G.  236047479
0        243072582                       .......A.....A...AG.C..G-............G.  243072619
0        243874606                               .....A...AA.C..G.-...........GT  243874577
0        247622857              .....T.C.G....G.A.....A...AA....--..............  247622812
0        248517192                                            .............T..G.  248517175
0        256527944              .....T...G...GG.A.........AA.C..---...........G.  256527988
0        270222215              .....T.C.G......A.....A...AA.C..---...........G.  270222171
0        270590503                                           .................G.  270590521
0        272845212              .....T.C.G....G.AT......A..A.C..---...........G.  272845256
0        282128587              ..............G.A.....A...GA.C..-G..........-..G  282128632
0        287100098              .....T...G....G.C.....A...AA.C...-............GT  287100145
                                                   \                            
                                                   |                            
                                                   A
0        293130644                                       .........A...........G.  293130622
0        299710113              .....T...G..A.G.A.....AT..A..C..--............G.  299710068
0        300573605       ......--....T.C.G....G.A.....A...AA.C..G-............G.  300573656
0        311353236              .....T...G..A.T.AG........AA.C..--............G.  311353191
0        313351641                      ....TT..A.....A.......G..G......--....G.  313351678
0        351203369                      ........A.....A.................          351203400
0        357631566              .....T.C.G....G.A.....A...AA.A..--.......A....G.  357631611
0        357936808                ...T...G....G.A.....A...AA.C..G.-...........G.  357936852
0        361814876              ..............G.A.....A..TAA.C..-G...G........G.  361814922
0        371761432                        ....G.A..T......T--.................C.  371761467
0        372511456               ....T...G....G.A.....AT..AG.C..G-............G.  372511501
0        377779739               ....T.C.G.....-......A...AA.C..G-.....A........  377779695
0        379289030                ...T.C.G....G.A.........AAGC..G-............G.  379289074
0        380622316              .....T.C.G......A.....A...AT..G.---.G.........G.  380622360
0        382719475               ....T.C.G....G.A.....A...AA.C...-..........C.G.  382719430
0        385654966                                             ..G............G.  385654950
0        392671174               ....T...GT...G.A.....A...AA.TG..-............G.  392671219
0        396240440               ....T.C.G....G.......A...AA.C..G-............G.  396240485
0        396745263               ....T.C.G....T.A.....A...AA.T...-............G.  396745218
0        396998280                                             ..G............G.  396998264
0        399575215                                            ...G............G.  399575198
0        400581180                                                 ...........G.  400581192
0        419117662              ....CG...G..A.G.A.....A...AA.C.-.G..............  419117616
0        421399782              .....T.C.G....G.A.....A...AA.T..---...........GT  421399826
0        423526883                                           .................TT  423526865
0        424384697               ....T.A.G.C..G.A.....A...AA.C..G-............G.  424384742
0        432417530                                           .........T.........  432417512
0        432767942               ....T.C..T...G.A.....A...AA.C..G-..............  432767988
                                                                               \
                                                                               |
                                                                               T
0        441395214                                           ................AG.  441395232
0        442213525                                                ....G.......G.  442213512
0        450874928                                           ..................T  450874946
0        458144647                         .....A.....A...--....GG............G.  458144612
                                                               \                
                                                               |                
                                                               C
0        461803747    .....-.........T.A.G............A..--..A.CGG.....A....C.T.  461803801
0        464413055              .....T...GG...G.A.....A...AA.C..--............T.  464413100
0        467700402                                                ............G.  467700415
0        471860400         ..C.......TGC...C....A.....A...A...T..--....A........  471860348
                                                           \                    
                                                           |                    
                                                          GG
0        481993692                                           .................G.  481993674
0        493513851              .....T.C.G....G.A.....A...AA.C..--............G.  493513896
0        495306801              .....T...G....G.A..AA.A...TG....--..............  495306846
0        496661753                        ....G.A......A-....C...G............G.  496661717
0        499335390             ......T.C..G.....A........TT....-..............    499335345
0        501478052              .....T.C.G....G.A.....A...AA.C..---...........G.  501478008
0        506378879                                          .........C........T.  506378860
0        516165058                ...T.C.G......A.....A...AA.T..C.-...........T.  516165102
0        522611195                                           .................G.  522611213
0        522750357                                           ....T............G.  522750375
0        530501431                                           .................G.  530501413
0        532902807              .....T.C.G..-.........A....A.C.-.G............G.  532902852
0        532997242              .....T.C.G..A.G.A.........AA.C..--............G.  532997287
0        535641095              .....T.C.GG...G.A.....A...AA.A..G.............G.  535641047
                                                               \                
                                                               |                
                                                               T
0        538584494               ....T.C.G....G.A.....A...AA.C..G-............G.  538584449
0        539224403              .....T.C.G....G.A....AA...TG.C..--............G.  539224448
0        542523169               ....T.C.G....G.A.....A...AA.C..G-............G.  542523214
0        545859058              .....T.C.G....G.A.....A...AA.C..--............G.  545859013
0        545868114              .....T.C.G......A.....A.A.----...-............G.  545868156
0        568366885                                                ...........C..  568366898
0        444650946              .........TT...G.A.....A....-..................G.  444650992
0        401250951                                              ...........T....  401250966
0        151456030         ..C.......T....T...G.A.....A...----........G.......G.  151455982
0        291474183         ..........T.C.G....G.A.....A...--...C.G............T.  291474233
0        47505777                         ....G.A.....A...AA.C..G-............G.  47505741
0        123736094              .....T........G.A.....A....A.C.-..............G.  123736140
0        286166669               ......C.G....G.A.....A...AA.C.-.G............G.  286166714
0        420955045              .....T.A.GT.....A.....A..AG.....--........C...GT  420955092
                                                        \                       
                                                        |                       
                                                       TT
0        115246447         ..C.........C.G....T.G.....A...----...G............G.  115246399
0        189939563         ..........-.C.G......A.....A...----...G............G.  189939610
0        520864955         ..C.......T.C......G.A.....A...--...C..............GA  520865006
                                                                 \              
                                                                 |              
                                                                 T
0        90600903               .....T.C.G......A.....A...AA.C.-...........T....  90600949
0        92387321                ....T.C.G....G.A.....A...AA.T..--............G.  92387365
0        146162429              .....T........G.A.....A...AA.C.-................  146162475
0        188346495              .....T.....G.T.TA.....A......A.--............GG.  188346540
0        314330971   ........C.......T...G....G.A.....A...--...T..............G.  314331031
                           \                                       \            
                           |                                       |            
                          TT                                      GG
0        369136388              .....T...G....G.A.....A....A...-..............G.  369136342
0        447434863                ...T........G.A.....A...AA....G-............G.  447434907
0        46036517               .....T.C......G.A.....A...AA.C.-.G............G.  46036471
0        171976614              .....T.C......G.A.....A...AA.C.-.G............G.  171976568
0        173982490              .....T.C.G......A.....A...AA.C.-..............G.  173982536
0        181117994              .....T.C.G......A..G..A...AA.C.-.G..............  181118040
0        193930710              .....T.C.G....G.......A...AA.C.-.G............G.  193930756
0        195616162                                                ............G.  195616175
0        207324582            .......T.......C........AA..T-.....G............G.  207324630
0        219236051              .....T........G.A.....A...AA.T.-.G............G.  219236005
0        300360314              .....T...G....G.A.....A...AA.C.-.G............G.  300360268
0        307621066              ...C.T.C......G.A.....A..T...-..................  307621112
0        361336974         ..C.........C.G...CG.A.....A...--..................G.  361337024
0        361498787             ........G.G....G.A.....A...--...C.G............G.  361498833
0        379455677              .....T...G....G.A.........AA.C.-.G............T.  379455723
0        399312613              .....T.C.G......A.....A...AA.C.-.G............G.  399312567
0        426575626              .....T.C.G...G..A.....A........--...........GC..  426575580
                                                                       \        
                                                                       |        
                                                                       A
0        426599143              .....T.C.G...G..A.....A........--...........GC..  426599097
                                                                       \        
                                                                       |        
                                                                       A
0        433525385              .........G....G.A.....A...AA.C.-.G...........C..  433525339
0        439348974              .......C.G....G.G.....A...AA.C.-.G..............  439348928
0        445022154              .....T...G....G.A.....A...AA.C.-..............G.  445022200
0        471805057                      ........A.....T....-......A...........TT  471805019
0        524341661              .....T...G....G.A.....A...A..C.-.G.....A......GT  524341707
0        527875237              .....T.C.G......A.......TT.A.A.-.G.G............  527875283
0        531986050           ........T.C.G....G.A.....A...----...G............G.  531986004
0        541447533              .....TCC........A.....A...AA.C.-.....G........G.  541447579
0        27173266             .......T...G....G.A.....A...----.A..............G.  27173221
0        45086019   ...G.....C.......T.C.TT...G.A.....A.A.----...G.....A........  45086076
                           \                                                    
                           |                                                    
                          TT
0        45209559          ..C.......T..GGT.....A.....A..T.T.....--...........G.  45209507
                                                          \                     
                                                          |                     
                                                         AG
0        75115243               .....T...G......A.....A...AA.C.-.G............G.  75115197
0        90058870                         ....G.A.....A...AA.C..G-......G.......  90058834
0        98557514                 ...A........G.A.....A...AG.C..G-............G.  98557558
0        104055231                ...T........G.A.....A.A.AA.C..G-............G.  104055187
0        107719419           ........T.C.GT.....G.....A.A.--.....CC...........G.  107719467
0        118146754              .....T...G......A.....A...AA.T.-.G..C..A........  118146708
0        149341767         ..C.......T.C.G......A.....A...--...............A..G.  149341717
0        164769765              .....T........G.A..G..A.......G.---...........G.  164769811
                                                          \                     
                                                          |                     
                                                         AA
0        179955188                ...T...G......A.....A...AA.C..G-............G.  179955232
0        327397701                ..A..G.....G.--.....A...AA.C.-................  327397659
0        356968964                ...T..G.......A.....A....A.A..G-............G.  356968920
0        394963230              .........G......A...A...A.T....--.C.............  394963279
                                                                              \ 
                                                                              | 
                                                                           ACAC
0        398940287              .....T.C.G....G.A.....A...AA.C.-..............G.  398940333
0        399581137              .....T.C.G....G.A.....A....A.C.-.G............G.  399581183
0        415985065                            ..A.....T....-..................G.  415985097
0        456894152         ..........T...G....GAA.....A...--...T..............G.  456894100
                                                                  \             
                                                                  |             
                                                                 TG
0        475989043              .....TGC......G.A.....A...AA.C.-..............G.  475988997
0        10171348               .....T...G....G.A.....A...AA.C.-.G..G.........G.  10171394
0        13332710               .....T.C.G....G.A.....A....A.C.-.G..G.........G.  13332756
0        15945096               .....T...G....G.A.....A...AG.C.-..............G.  15945142
0        36589834                  ....G...G..G.A.G...A..........G---..........G  36589875
0        44006458                 ...T...G......A.........AA.C..G-............G.  44006414
0        46335204                                             ..G...............  46335221
0        46865480               .....T.C........A.....A...AA.C.-.G............G.  46865526
0        48299742               .....T.C.G....G.A.....A...AA.C.-.G............G.  48299788
0        55859748               .....G.C.G....G.A.....A...AA.C.-.G..............  55859794
0        58270805                 ...T...G....G.A.....A...AA.C..T-............G.  58270849
0        61696779               .....T.C.G...G..A.....A...AA...-.G............G.  61696825
0        63749032               .....T...G....G.A.....A...AA.C.-..............G.  63749078
0        70574850                 ...T........G.A.....A...AA.C..G-............G.  70574806
0        83402487           .........T.G.GT...G.A.....A...--...C.G............G.  83402438
0        89681340               .....T.C.C....G.A.........AA.C.-.G............G.  89681294
0        100190599              .......C......G.A.....A...AA.C.-..............G.  100190553
0        116610603               ....G.C......G.A......T.T......---.G........GG.  116610560
0        124034209              .....T..TG....G.A.....A...AA...-.G...T........G.  124034255
0        125006006              .....T.C.G.A..G.A.....A...AA.T.-..............G.  125006052
0        149867274              .....T.C.G....G.A.....A....A.C.-..............G.  149867320
0        152489102                .....C......GAA.....A...AA.T...-............G.  152489058
0        164207533              ..C..T.C......G.A..T..A......C.-.G.............T  164207579
0        178168868              .....T.C.G....G.A.....A...AA.T.-..............G.  178168822
0        183557513             ..T...T.C.G......A.....A...----...G............G.  183557557
0        183949586              .....T.C........A.....A..TGT.C.-.G....T.........  183949632
0        196093756              .....T.C........A.....A..TAA.T.-.G............G.  196093710
0        201729708              .....T.C.G..T...A.........AA.A.-.T............G.  201729754
0        204944831              .....T.C.G............AA..AA.C.-..............G.  204944877
0        211292165              .....A.C.G......A.....AA..AA.C.-.G..............  211292119
0        242992081              .......C.G....G.A.....A...AA.C.-..C...........G.  242992127
0        263550301              .....T.C.G....G.A.....A..TAA...-.G..............  263550255
0        280304895              .....T.C.G......A.....AA..AA...-.G........G...G.  280304849
0        367220610         .....--...T.A......G.A.....A...AA.CTC.-............G.  367220561
0        380661410                ...T.C.G....G.A.....A....A.C...-............G.  380661454
0        388396654              .....T.C.G..A...A.....A...AA.T.-.G............G.  388396608
0        388710741                ...T.C........A.....A...AA.T.-.G............C.  388710785
0        399574155              .....T.C.G....G.A.....A....A.C.-.G............G.  399574109
0        409171489                                            ................G.  409171506
0        419706416              .....T.C.G...G..A.....A..T.-.....TA.............  419706370
0        432937398              .....G.C.G....G.A.....A...AA.-..G.............G.  432937444
0        435802977                ...T.C......G.A.....A...AA.T...-............T.  435802933
0        447326474             ......T...GT...G.A.....A...----...G............G.  447326430
0        448584947              .....T...G....G.A.....A...AA.C.-.G............G.  448584901
0        456874410                ...T.C........A.....A...AA.C..G-............G.  456874454
0        461902643                               .....A...AA.C...-....G.........  461902614
0        463059084              .....T.C.....G..A.....A...AA.C.-.G............G.  463059038
0        463348138              .....T...G.....AA.....A..AAA...-.G..............  463348184
0        469181233                .....C.T......A.....A...AA.T..G-............G.  469181189
0        495847140                ...T.C.G....G.A......A..TG.....--.............  495847097
0        522012190              .....T.C.G......A.....A...AA.T.-.T............G.  522012144
0        530395349                ...T...G.C....A.....A...AA.C..G-...........C..  530395305
0        533697608              .....T........GAA.....A...AA.C.-.G............G.  533697562
0        553550176         ..........-..GG.CA...A..A..A...AA.C.-.G............G.  553550126
0        9352405                                              ................C.  9352388
0        16136713                         ....G.A....A....AA.C.-.G............T.  16136677
0        21269805                         ....G.A.....A...GG.C..G-..A.........G.  21269841
0        35406594          ..C.......T.C..G...G.A.....A.......-..............CGG  35406646
                                                          \                     
                                                          |                     
                                                          A
0        45693190               .....T.C.G....G.A.....A...AA.C.-.G............G.  45693144
0        51129923               .......C.G....G.A.....A...AA.C.-.G............G.  51129969
0        62541253                                             ................G.  62541236
0        66470900          ............C.G....G.A....AA...--...T.GT.............  66470850
0        66566852          ..C.......T.C.G....G.A.....A...----...G............G.  66566900
0        67236603                                             ..................  67236620
0        71828445                                             ..................  71828462
0        73722780                 ...T...G....G.A.....A...AA.C..G-............G.  73722736
0        74264279               .....T.C.G.G..G.A.........----...G............G.  74264236
0        76147113          ........GCT...G...G..A.....A.......G.---...........G.  76147164
                                                          \                     
                                                          |                     
                                                         AA
0        101655630                                              ..............G.  101655645
0        102273484         ..C.......T.C.G...GG.A.....A...----...G............T.  102273532
0        102452147              .......C.G....G.A.....A...AA.C.-.G............G.  102452193
0        115058921        ......--...T.C.G....GAA.........AA.C...-............G.  115058871
0        117450999                ...T.C.G......A.....A....A.C...-............G.  117450955
0        119827682                                                ............G.  119827695
0        128827761                                             ...T.............  128827777
0        134383087                                                ............G.  134383100
0        136558034                                            ................G.  136558017
0        180678216                                          ..................G.  180678197
0        181875754                                             ...............G.  181875738
0        185672882                                                 ...........G.  185672870
0        186775331         ..C.......T...TT.....A..TGAA...----...G...........C..  186775379
0        192017161         ...G........C.GT.A...A.....A...----...T.....T......G.  192017209
0        227716694              .....T.C.G....G.A.....A...AA.C.-..............T.  227716740
0        241805286              .....T.C.G....G.A.....A...AA.C.-..............GT  241805332
0        243869051                                            ...G............G.  243869034
0        258858651                          ....A.....A...--...C.G............G.  258858684
0        300358421              .....TG..G....G.A.....A...AA.C.-.G............G.  300358467
0        325979539                ...T.C.G......A.....A...AA.C.-.G............GT  325979495
0        337035685              .....T.C.G....G.A.....A....A...-.........A....G.  337035638
                                                                     \          
                                                                     |          
                                                                     G
0        337243579            ..A......C.G....G.A.....A....A.-...GA.........C.G.  337243627
0        338065164              .....T....T...G.A.....A...----...G............G.  338065207
0        352600001                                            ..................  352600018
0        354342301              .....T.C........A...A.A...AA.C.-.G............G.  354342255
0        361081850                                                 ..........C..  361081862
0        361168645              .....T.C.G......A.....A...AA.C.-.G............G.  361168691
0        387947578         ..C.......T.C.G....G.A.....A...----.............T..T.  387947626
0        388537550                                                ..............  388537563
0        428620073                                          ....G...............  428620092
0        437398193              .....G.C.G......A.....A...----...G..............  437398150
0        438038025              .....T.C.G....G.A.....A..T.A.C.-.G............G.  438037979
0        483732008                                            ...T..............  483731991
0        498891697                                            ..G...............  498891680
0        500407285           ..A....A..C.G.....AG.....A.......GC...........T..G.  500407231
                                                            \                   
                                                            |                   
                                                         CCTT
0        515348661                                            ................G.  515348678
0        523357940         ...T......T.C.G..A.G.A....AA...----...G............G.  523357892
0        524310159                ...T...G....G.A.....A....A.C..G-............G.  524310115
0        527757970                                           .................G.  527757952
0        540079871                                            ................G.  540079888
0        540468746         ..C.......T...GT.T...A.....A...----..C.............G.  540468794
0        542908182            .......T.C.T....G.-.....A.A.----...G............G.  542908138
0        550489657                                                ............G.  550489644
0        553720342                                              ..............G.  553720327
0        13476373               .....T.C.G...GG.A.....A.......C-...--...G.......  13476329
0        18892779          ....T.....T.C.GT...G.A.C...A...--...C.G............G.  18892829
0        20036625         ...........T.A.G......G..G..AAA.----................G.  20036676
                                 \                                              
                                 |                                              
                                TT
0        24044338                 ...T.C.G....G.A.....A...AA.C..G-..............  24044294
0        34588945                 .....C.G....G.A.....A...AA.C..G-............G.  34588989
0        34627296          ..C.......T.A.G..C.G.A.....A...--.A.C..............G.  34627246
0        40395358               .....T.C......G.A.....A...AA.C.-..............G.  40395312
0        40915672               ....CT........GT......A...A-..T.GG.........G..G.  40915626
0        46042290                 .....C.G......A.....A...AA.C..G-............G.  46042246
0        46756384                 ...T.C........A.....A...AA.TT.G-............G.  46756428
0        47000345                 ...T.C.G......A.....A...AA.C..G-............G.  47000389
0        87824739                     ...G......A.C...A...----...G............T.  87824702
0        96918456             .......T.C.GC...G.G.....A...--.A.C..............G.  96918503
0        111469787               ....G.C.G....G.A.....A...AA.C.-.G............G.  111469742
0        112713827         ..C.....G.T.C.T..C.G.......A...--..................T.  112713775
                                                               \   \            
                                                               |   |            
                                                               T   G
0        115559004              .....T.C.G..A.GT.C..C.A.......-........A..T...G.  115558958
0        143682644         ....T.....T.C.GC...G.A.....A...--.....--...........G.  143682596
0        143759805            .......T.C.G....G.A.....A..A----...G............T.  143759760
0        144704523                ...G.C.G......A.....A...AA.T..G-............G.  144704479
0        144732393                ...T...G....G.A.....A...AA.C..G-............G.  144732349
0        154207976             ......T.C.G....GAA.....A...T...-........T........  154208023
0        156538439               ....T...G...C..-.....A...AA.C..G-............G.  156538483
0        170694701                      ........A.....A....A...A.......----...T.  170694666
0        171583975              .....T.C.G....G.A.....A...--.AT.G...............  171583930
0        178092823            .........C.G...GG.A.....A......---.GC....AG.....G.  178092869
0        179626508                ...T...G......A.....A...AA.C..G-............G.  179626552
0        186947468               ....T.C.G....G.A.........AA.A..--..............  186947423
                                                                         \      
                                                                         |      
                                                                         T
0        194486167              .......C.G....G.A.....A...AA.C.-.G............G.  194486121
0        194491659              .....T.C.G....G.A.....A...AA.C.-.G..............  194491613
0        199076327                ...T...G......A...G.A...AA.C..G-............G.  199076371
0        202161499                               .....A..........TA.............  202161529
0        204831957                                                ............G.  204831944
0        236257216              .....T...G....G.A.....A...AA.C.-.G.....A......G.  236257170
0        239559806              .....T.C......G.A.....A...AA.C.-.G............G.  239559852
0        242460967                ...T.C.G....G.A.....A....G.TG.G-............G.  242461011
0        245308355         ..C.......T.C.G....C.A.....A...--..GC......G.........  245308303
                                                                   \            
                                                                   |            
                                                                  GA
0        247498463              .....T.C.C......A.....A....T..C-.......A......G.  247498416
                                                                     \          
                                                                     |          
                                                                     G
0        267052120              .....T.C.G....G.A.....A...A-----..............G.  267052162
0        268074166              .....T.C.G.G....A.....A...AA...-.G............G.  268074120
0        278915922                ...T.C.G......A.....A...AA.C..G-............GA  278915966
0        288775914                ...T.C.T....G.A...C.A...AA.....-............G.  288775958
0        290165489                ...T.C.G....G.A.....A...GA.C...-............G.  290165533
0        327470023              .....T...G....GAA.....A...AA.C.-................  327470069
0        343741291                ...T...G....G.A....AT...AA.T..G-............G.  343741247
0        358793070                ...T...G....G.A.....A...AA.C..G-....G.........  358793114
0        360648520                ...T...G....G.A.....A...AT.C..G-............G.  360648564
0        363898798              .....T.C.G......A.....AA..AA.A.-.G............G.  363898752
0        382867508                ...G...G....G.A.....A...AA.C..G-............G.  382867552
0        383312260              .....T.C.G......A.....A...AA.C.-.G............G.  383312214
0        400313901                                            ................G.  400313918
0        407941349              .....T.C.G....G.A.....A...AA.C.-.G..............  407941395
0        418553904                ...T.C.G......A.....A...AA.C..G-............GT  418553860
0        419463330            ..A....T.C.C......A.....A...----...G............G.  419463375
0        421803147         ..C.......T.C.GT.....A...C.A...--.A.C.......A........  421803097
0        423822735                ...T...G....G.A.....A...AA.C..G-............G.  423822779
0        426845027              .....T.C.G.G....A.....A.T..T.T.-..............C.  426845073
0        432452993               ....T..GG....G.A.....A....A.C..---...........G.  432453036
0        439604015                ...T...G......A..G..A...AA.C..G-............G.  439603971
0        442212082              .....T.C.G....G.A.....A...AA...-.G............G.  442212036
0        457721587              .....T.C.G....G.A..T..A...AA.C.-.G............G.  457721633
0        481305668              .....T...G....G.A.....A...AA.C.-.G............G.  481305622
0        484462134                       .....G.A.......A.AA.C.-.G............G.  484462097
0        494555466              .....T..GG....G.C.....A...--..................GG  494555421
0        494944714                                              .............CG.  494944699
0        496198626              .......C......G.A.T.C.A...AA.T.-.G..............  496198672
0        497124919              .......C.G....G.A.....A...AA.C-..G............GA  497124965
0        505389150            .......G.G.G....G.A.....A.A.--.A.C..............G.  505389197
0        519802013                ...T.C.G......A.....A...AA.T..G-............G.  519802057
0        521644065              .....T.C.G......A.....A...AA.T.-.G...........C..  521644111
0        522290688                ...T.C.G......A.....A...AA.C..G-........C.....  522290644
0        523429079                        ....G.A.....A...AA.C..G-..............  523429043
0        524210101                ...T.C.G....G.A.....A...AA.C...-............G.  524210145
0        524876357                ...T.C.G....G.A.....A...AA....G-..G.........G.  524876401
0        540226537                                                ............G.  540226524
0        541900619                ...T.C......G.AC....A...AA.T..G-............G.  541900575
0        542356277              .....T.C.G....G.A.....A...AA.C.-.G............G.  542356323
0        545516989                          ..G.......A..A..T-..............C.T.  545516955
0        552768809                                            ...G............G.  552768826
0        558247923                        ......A.....A...A-..C.................  558247959
0        567234708                         .....A.....A...----...G............G.  567234676
0        157959033              .....T.C........A.....A..T....-.....G.........G.  157958987
0        46509188               .....T.C.G....G.A.....A....-.....G............G.  46509234
0        117773186                                               .............G.  117773172
0        264525916                                               ..G............  264525930
0        291484873          .........T....C...G.A.....A..........--...........G.  291484924
                                                          \                     
                                                          |                     
                                                         AA
0        306403813              .......C.G....T...G...A.T....C...G..........A...  306403765
                                                              \                 
                                                              |                 
                                                              C
0        425573959                .......G..C.G.A.....A.........--............T.  425574002
0        109964080            .......T.C......G.-.........AA.CG.G-............C.  109964033
0        388814584              .....T....G.....A.....T..T....-..T............GT  388814538
0        42838372               .....T.C......G.A.....A...AA.T-.T.............G.  42838418
0        213648844                                                ............G.  213648857
0        376331859              .....T..........A.....A...AA.T-..G............G.  376331813
0        416312914    .....-.C.......T...G....G.A.........--..GC.G............G.  416312968
0        531904372              ...A......G.....AC....A.A.....-..GT...........G.  531904326
0        115690808              .....T...G....G.C.....A...T...----..............  115690765
0        130204502               ....T...G....G.C.....A...AA.C.-..............G.  130204457
0        522670949               ....T.C.T......A.....A...AA.C.-.G............G.  522670994
0        40238766               .....T.C.G....G.GG....A.......-....G........A.G.  40238812
0        43848521   ...T...T..T......T.C.G....G.A.....A...T--.......C...........  43848462
                             \                                                  
                             |                                                  
                            GT
0        138634117    .....-.C.........C.G......A.....A.A.----...GC....AG.......  138634065
0        190688520               ....T.C........A..T.AA......-.............T..G.  190688475
0        230719277                                                ............G.  230719264
0        279691060                                                 ...........G.  279691072
0        524879225                                                ............G.  524879212
0        531808498              .....T...G....G.A.....A...A..A...G............GT  531808449
                                                           \   \                
                                                           |   |                
                                                           G   T
0        29258670                ....T...G...T..A.....A...AA...-.G............G.  29258715
0        49430714                                                ............C..  49430728
0        63384715                ....T.C.G......A.....A....A.C.-.G............GA  63384760
0        104255297                        ....G.A....A....T......G.A..........G.  104255259
                                                                        \       
                                                                        |       
                                                                        G
0        141185375                        ......A...A.A......AC.................  141185415
                                                               \                
                                                               |                
                                                             AAG
0        167876075                                               .............G.  167876089
0        168817425             ......T.C.G....G.A.....A...TG.....G.........T..C.  168817475
                                                             \                  
                                                             |                  
                                                            TA
0        171116969                ...T.C.G......A.....A...AA.C..---...........G.  171117011
0        180402174                                                ............G.  180402161
0        184487186              .....T.C.G....G.-.....A....A.C..G-............G.  184487141
0        200134894                 ..G...T....CAG.....A..........-.A..CA......G.  200134937
0        258545699               ....T.C.G......A.....A...A....--.............G.  258545655
0        279964875          ..A......T.C......G.-.....A...AA.C-..........A....G.  279964826
0        287974688           ..T.....T...G....-.A..A...A.G....-..G............G.  287974638
                                                          \                     
                                                          |                     
                                                         AA
0        349034624               ....T.C.G....G.A.........AA.C.-.G............G.  349034669
0        362139681                                               .............G.  362139695
0        400983032               ....T.C.G....G.A.....A....A.T.-.G............G.  400983077
0        422341269               ....T...G......A.....A...AA.C.-.G............GG  422341224
0        547203411                                               .............G.  547203425
0        547928497                                            .....C..........GT  547928514
0        15682464            .....C..T.C.GT...G.A.....A..TA.....--............G.  15682513
                                                           \                    
                                                           |                    
                                                           G
0        35868152              ......T...GT...G.A.....AA..--.....C....C.........  35868105
                                                               \                
                                                               |                
                                                               C
0        46124890                                              .................  46124906
0        48025960                 ...T.C.G......A.....A.........-----......T...A  48025920
0        55062022                 ...T.C.G....G.A.....A...A..C-..G............G.  55062066
0        77428291                                              .................  77428275
0        86660131                                              ...............G.  86660147
0        90167063                                       ......G.................  90167039
                                                                \               
                                                                |               
                                                                G
0        91957072                                              ...............G.  91957088
0        106370814           ..T.....T...G....G.-.....A.C.....-..G....T.A.....G.  106370862
0        107038304                                             ..G..............  107038320
0        109431357                        ....G.A.....A....A.T..G-............G.  109431393
0        112729823                                             .................  112729839
0        162277344                                             ...............G.  162277328
0        190140251                                             .................  190140235
0        223009344                ...T..GG............A...AA.C..-.........C...G.  223009388
0        235302026                                             ...............G.  235302042
0        245002111                                                ............G.  245002098
0        263348565             ........C..............A..AT..-.A.......T.A....G.  263348517
                                                                     \          
                                                                     |          
                                                                     G
0        282933340                                             ...............G.  282933324
0        301074487                                                 ...........G.  301074499
0        308669608                                               .............G.  308669622
0        321850154                                             ..G..............  321850170
0        330757528                                               .............G.  330757514
0        350674309                                             ..G..............  350674325
0        384166895              .....T.C.G....G.A.....A...A...-..--...........T.  384166851
0        386594584               ....T...G......A..T...A.......-......G.A..T..-.  386594630
                                                                     \          
                                                                     |          
                                                                    TT
0        411749509                                             ...............G.  411749493
0        426391703                                               .............G.  426391689
0        441633623              .....T...G......-.....AA...A.C..T-............G.  441633578
0        462353769                                             ...............G.  462353785
0        503277649              .....T.C......G.A..-...A......-...A.G..A......GT  503277694
0        521937095                                            ...G..............  521937112
0        529352290                                           .................G.  529352308
0        173398324              .....T.G...A....A.....A......-................G.  173398278
0        50519372                ....T.C.G......A.....A.......-.........G......T  50519418
                                                                   \            
                                                                   |            
                                                                   A
0        272057100            .......T...G......-.....A...AA.T.-.G............G.  272057053
0        535625165              .....T.C........A.....A......-...GC........T..C.  535625119
0        270568291                                                ............G.  270568278
0        557499856                         .....A..T..A...A......G......A...C...  557499819
                                                                       \        
                                                                       |        
                                                                       A
0        26935112               .....T...GT.....A.....A...T......-......C.......  26935065
                                                             \                  
                                                             |                  
                                                             T
0        55148705                       .....G..A.....A..........G.....A......G.  55148745
                                                                     \          
                                                                     |          
                                                                     G
0        124189149                        ......A........T.............-.....C.-  124189114
0        422984508                                                .....A......G.  422984521
0        436838256             ......T..........-.....A....A.C..G-............G.  436838302
0        23617537                                             ...G..C.........GT  23617520
0        57349291            ..T.......C.G......A.....A...--.A.C...A............  57349242
                                                                     \          
                                                                     |          
                                                                     G
0        70162671                         ....G.A.....A...AT....G-.............T  70162635
0        119574836       ......--....T.C.C....G.A.....A...----...-............G.  119574883
0        166755143                                                ............G.  166755130
0        328057535                                                ............G.  328057548
0        490952107                        ....G.A.....A...AA.....-............G.  490952143
0        553465313              .....T.C.G......-.....A...AA....G-............G.  553465268
0        44201323                                                 .....A......G.  44201310
0        87399085                         ....G.A.......C.....G..G.........T..G.  87399123
                                                                     \          
                                                                     |          
                                                                     T
0        182087896                                                ............G.  182087909
0        291467296                    ...G......A.....A...AA.C..G-............G.  291467336
0        308329523              .....G.C.G......-.....A...AA.C...-............G.  308329478
0        360038080               ....T.C.G....G.A.....A.......-......T........G.  360038126
                                                                        \       
                                                                        |       
                                                                        G
0        402530941              .....T.C.G......A.....A......---.......C......G.  402530895
                                                          \                     
                                                          |                     
                                                         AA
0        519544434              .....T.C.G....G.-.....A...GA.C..G-............G.  519544389
0        530304276                                                ............G.  530304263
0        6065411     ........A.......T.A.GT.....A.....A...A-..CA..............G.  6065351
                              \                                    \            
                              |                                    |            
                             TG                                    A
0        26193381                ....T.C.G....G.A.....AA......----..............  26193339
0        115936822                                             ..G...T........G.  115936838
0        196588417                               .....A...AA....G-............G.  196588446
0        230215627              .....T...G....G.-.....A...AA.C..G-.......A......  230215672
0        265103562              .....T.C......G.A.....AT--.....C.G............G.  265103608
                                                                   \            
                                                                   |            
                                                                   G
0        282607253              .....T.C.G......-.....A...AA.C..G-............G.  282607208
0        370184784                                                ..............  370184797
0        387667212           ..........C.T......A...A.A...----...G............G.  387667166
0        388384756              .....T...G....-.A..T..A...AA.C..G-..............  388384801
0        440907343                        ......A.....A...AA.C.-.G............G.  440907307
0        443310930                                                ............G.  443310943
0        443863508            .......T.C.G..-...A.....A....A.C..G.-...........G.  443863555
0        458865410              .....T.C.G......-.....A...AA.T..T-............G.  458865365
0        460297398               ....T..C.......A.....A...T.G.-........T...AG...  460297353
0        482250762              .....T.C.G....G.-.....A..TA..C..G-............G.  482250807
0        566674714                   .........CAA...A.....T.TT.-..............T.  566674673
0        14164283                                                  ...........G.  14164295
0        37064938                                                 .......T....G.  37064951
0        49108810                                                 ............G.  49108797
0        81594673               .....T.C.G....G.A.......T.AA.-................G.  81594720
                                                                 \              
                                                                 |              
                                                                 G
0        90220900                                                 ..............  90220887
0        110582318              ....GT...G..A...A.....A...----...-............G.  110582276
0        113182138              .....T.C.G....-.A.....A...AA.C..G-..............  113182093
0        139433740                                                ............G.  139433727
0        139600465                        ....G.A.....A...AA.C...-............G.  139600501
0        146682942                                                ............G.  146682929
0        149729305                                                ............GA  149729292
0        216820691          .........T.C......G.A.....A..------..G.....A......G.  216820646
0        219872488                           ...A.........TG....--...T.C......T.  219872456
0        242399246              .....T.C.G.....C-.....A...AA.T...-............G.  242399291
0        296771383                                                ............G.  296771370
0        307095568                                                ............G.  307095555
0        392376915                      ......G.A.....A....A.C.-.G............G.  392376877
0        416939604                 ..T...G....G.A.....A...AA.T.-.G..............  416939647
0        418596698                        ....G.A.....A...AG.C...-............G.  418596734
0        440318454                        ....G.A.........AA.C..G-............G.  440318490
0        497897723              .....T.C.C....G.-.....A...AA.C..G-............G.  497897768
0        506793169              .....T...G......A.....A...--.A.CT.............T.  506793216
                                                                   \            
                                                                   |            
                                                                  GT
0        981440                                                   ............G.  981453
0        2034631                                                  ............G.  2034618
0        9732338                                                  ............G.  9732325
0        10081370                                                 ..G...........  10081357
0        12016134                                                 ............G.  12016147
0        14971197                                                 ............G.  14971184
0        16386247                             ..G.....A...AG.C..G-............G.  16386215
0        24261175                                                 ............G.  24261188
0        25452268                                                 ............G.  25452281
0        30644263                                                 ............G.  30644250
0        31925587                                                 ............G.  31925574
0        37582477                                                 ............G.  37582464
0        39835355                                                 ............T.  39835368
0        43142340                                                 ............G.  43142327
0        43755363                                                 ............G.  43755350
0        50933486                                                 ............G.  50933499
0        51254898                                                 ............G.  51254911
0        53783984                 ...T.C.G......A.....A...AA.C.-.G............G.  53784028
0        55544985                         ......A.G...A....A.-...G............T.  55544949
0        60702039                                                 ............G.  60702052
0        69100678                                                 ............G.  69100691
0        74304248                                                 ............G.  74304261
0        90021594                                                 ...........C..  90021581
0        91672904                                                 ............G.  91672917
0        98554151                 ...T.C......GAA.....A...AA.C.-..............G.  98554195
0        107432806              .....-.C.G......A.....A...AA.C.-.G............G.  107432761
0        110188091          .........G.C.G..A.G.......A.T.......--............G.  110188039
                                \                        \                      
                                |                        |                      
                                T                       TT
0        119207461                ...T...G....G.A.....A...AA.C.-.G............G.  119207505
0        121525007            .......T.G......G.A...C.A......---.G............G.  121525055
                                                          \                     
                                                          |                     
                                                         AA
0        148126320                                                ............G.  148126307
0        154263963                                                ............G.  154263976
0        154506203                                                ............G.  154506190
0        163791683                    ...G......A.....A............-G.........G.  163791723
0        167153454                     ..G....G.A.....A...........A.--........T.  167153416
0        177280310       ....C...T...T.C......G.A.....A...------..............G.  177280261
                                      \                                         
                                      |                                         
                                      T
0        178304223                                                ............G.  178304210
0        182182382                                                ............G.  182182369
0        183332630                                                ............G.  183332643
0        183558845                                                ............G.  183558858
0        184226014                                                ............G.  184226027
0        190159476                                                ............G.  190159489
0        200679824                                                ............G.  200679837
0        212356808                                                ............G.  212356821
0        215080032                                                ............G.  215080019
0        223356992                                                ............G.  223356979
0        241675938           ........T.A.GT.....A....AA.--.....C..............G.  241675888
                                                                  \             
                                                                  |             
                                                                 AG
0        244630158                                                ............G.  244630171
0        261627105       ...A..T.....T.C......G.A.....A...AA.T.-.G............G.  261627051
                                      \                                         
                                      |                                         
                                      T
0        261785033                                                ............G.  261785020
0        263836489         ............C.G....G.A.....A.--.......G.G..........    263836537
0        267537748                                                ............G.  267537735
0        280181457              .....T...G....G.-.....A...AA.C.-.G............G.  280181412
0        280391540                                                ............G.  280391553
0        282463941                                                ............G.  282463954
0        287329743                                                ............G.  287329756
0        296357377                                                ............G.  296357364
0        296425304                                                ............G.  296425317
0        305991744              .....T.C.G......-...A.A...AA...-.G..............  305991699
0        307682164                ...T...G....G.-.....A...AA.C..G-............G.  307682207
0        307684000                                                ............G.  307684013
0        309543577                    ...G....G.A.....A...AA.C...-.........T..G.  309543617
0        310078310              .....T...G......-.....A...AT.C.-.G............GT  310078265
0        342460589                         ...G.A.....A...AA.....-............G.  342460624
0        355066941                                                ............G.  355066954
0        365260048                                                ............G.  365260035
0        365578580                                                ............CT  365578593
0        376386457                ...A...C......A.....A...AA.C.-.G............G.  376386413
0        379504565                        ......A.....A...AA.T...-............G.  379504529
0        379976145                               ..T..A..........G............--  379976117
0        380026794                               ..T..A..........G............--  380026766
0        381974573                                                ............G.  381974560
0        395129382                                                ............G.  395129369
0        401600999                                                ............G.  401600986
0        403521159                                                ............G.  403521172
0        415679121                                                ..............  415679108
0        419656930              .......C.G....G.-.....AA..AA...-.G............G.  419656885
0        423086020                                                ............G.  423086007
0        423123796                                                ............G.  423123783
0        441092371                                                ............T.  441092384
0        450595876                                                ............G.  450595889
0        463577042                                                ............G.  463577055
0        479265607                                                      ......G.  479265614
0        496173058                                                ............G.  496173045
0        497332976                                                ............G.  497332989
0        514571173               ....T...G....G.A.....A...--...C...............A  514571217
0        518021769                        ....G.G.....AA..AA.C...-..............  518021805
0        518369244                                     ......---................  518369223
0        518905543              .....T.C.G....G.-.....A...AA.C.-.G............G.  518905588
0        520378035                            ..G..A..A...TA....G-..............  520378003
0        520697045                        ......A.....A...AA.C...-............G.  520697081
0        524851398                               .....A.....CC.-....G.........G.  524851427
0        530405608                                                ............G.  530405621
0        534481660              .....T.C......G.-.....A...AA.C.-.G..............  534481615
0        556066224                                                ............G.  556066237
0        66091718                                                  ...........G.  66091730
0        82872389             .......T...C......A.....A....A.....--....A.......G  82872339
                                                          \                     
                                                          |                     
                                                        AAG
0        96626323               .....T...G....G.-.........--.A.C..............G.  96626278
                                                                   \            
                                                                   |            
                                                                   A
0        206492200              .....T.C.G....G.A.....A...--...C..............G.  206492154
                                                                   \            
                                                                   |            
                                                                   G
0        81389512            ..T.....G.G.G......--....A.........--............G.  81389558
0        566235038                          ....A.....A.A........--..........C..  566235005
0        100845662                                                 ...........G.  100845674
0        296911545       ......--....T.CG.....G.....A..--......--.............T.  296911497
0        27704856                 ...T.C.G...GG.......A.......-.....G...A.....G.  27704812
0        27746288                 ...T.C.G...GG.......A.......-.....G...A.....G.  27746244
0        242373527                            ..A.....A........A.G..G.....-.....  242373495
0        537902998                        ....G.A.....A....A.C..G-..............  537903034
0        12097575             .......T.C.T..A.G.A.....A.........--............G.  12097526
                                                          \                     
                                                          |                     
                                                         AA
0        12120657             .......T.C.G...TG.A.....A..........--.............  12120706
                                                          \  \                  
                                                          |  |                  
                                                          A  T
0        13496659                         ......A.....A........-...--..A....C.G.  13496625
0        16016355             .......T.C......G.A.....A.......G.---.G.........G.  16016307
                                                          \                     
                                                          |                     
                                                         AA
0        50868792             .......T.C.G......A.....A...--..................G.  50868841
                                                               \   \            
                                                               |   |            
                                                               T   G
0        65989375                                                  ...........G.  65989387
0        67176968              ......T.C.G......A..G..A...A......G....C.......G.  67176917
                                                           \             \      
                                                           |             |      
                                                          AG             T
0        81166628             .......T.C..T...G.A.....A...--...T..T.............  81166677
                                                                   \            
                                                                   |            
                                                                  GC
0        118924359                      ......G.A.....A...G..T..G-............G.  118924397
0        186598304              .....T...G.C....-.....A...AA.C....-...........G.  186598349
0        312189676                        ......A..A..AA.........-......A.......  312189713
                                                             \                  
                                                             |                  
                                                             T
0        380576193             ......T...GC...G.A.....A...A...................G.  380576143
                                                           \                    
                                                           |                    
                                                          AG
0        402962668            .......T.C.G....G.AC....A..........--...........G.  402962717
                                                         \                      
                                                         |                      
                                                        TA
0        406227235             ......T.C....A.G.A.....A......A..--............G.  406227283
                                                          \                     
                                                          |                     
                                                         AG
0        421442399        ......TT..A....--...........AA..T....A..C...........G.  421442347
                                                              \                 
                                                              |                 
                                                              G
0        18335588                                                ...............  18335574
0        18952017               .....T...G....G.-.....A...AA.C..G-............G.  18952062
0        59080411               .....T...G....G.A.....A...A-..T..C-...........G.  59080366
0        81358699              ........C......G.A.....AA..--...C..............GA  81358651
                                                                \  \            
                                                                |  |            
                                                                C  A
0        99452467                                                ...............  99452481
0        139255574              .....A...G......-.....A...AA.T..G-............G.  139255619
0        163239341                                                 .............  163239353
0        174894891                                               ...............  174894877
0        187995940                       .......A.....T......T...G.......C....GT  187995979
                                                                     \          
                                                                     |          
                                                                     T
0        204492820                    ...G....G.A.....A...AG....G.-............A  204492860
0        230793669                                                 .............  230793657
0        242171084              .....T...G....GAA.....A...--...C..............G.  242171130
                                                                 \              
                                                                 |              
                                                                 C
0        273105255                                                ..............  273105242
0        309241774                                               ...............  309241760
0        391194894                                               ...............  391194908
0        406958694              .....T.C.G....G.A.....A..T--.A.T................  406958648
                                                                   \            
                                                                   |            
                                                                   A
0        417094836      ....CA.......T........G.A.........-------............C..  417094886
                                         \                                      
                                         |                                      
                                        GA
0        457465707              .....TT..TT...G.......A...--.A.............T..G.  457465661
                                                                   \            
                                                                   |            
                                                                   A
0        10241109               .....T.C.G....G.A.....A.......G.---...........G.  10241155
                                                          \                     
                                                          |                     
                                                         AG
0        29408176                         ....G.A.....A...TG...A.......A......G.  29408214
                                                                   \            
                                                                   |            
                                                                   A
0        32198779                                           .....--...........C.  32198762
0        54304573                           ....A.....AA...A..-....GG...........  54304539
0        152265386              .....T...G.A..G.A....AA...--.A.A..............G.  152265433
                                                                   \            
                                                                   |            
                                                                  GT
0        162927138               ........G....G.G.....A.A.AA.C....-...........G.  162927184
                                      \                                         
                                      |                                         
                                      T
0        184192615                .....C......G.......AA..TTG.-....AG.......C...  184192570
                                                                     \          
                                                                     |          
                                                                     G
0        228701250          ..G......-..GG......-.....A...AA.C...C-...........G.  228701202
0        240346799        ...C.......-.C.G....G.A.....A...AA.A.-.G............G.  240346850
0        246652757              .....T...G....G.A..G..A...--.....--...........GT  246652800
0        343417855                        ....G.A.....A...AA.C...-............G.  343417891
0        403930775                .....A.GT...G.A....AA.........T--...........G.  403930820
                                                          \                     
                                                          |                     
                                                         AG
0        437287608                                         ......--...........GA  437287590
0        482876334                                                ............G.  482876321
0        522580662                                                ............G.  522580675
0        522958065              .....T.C.G....G.A.....A.......G.---...........G.  522958019
                                                          \                     
                                                          |                     
                                                         AA
0        63695465                      ..G......A.........AA.C..G-..............  63695504
0        187119808              .......C........A.....A....-...C..............G.  187119762
0        67833505               .....T...G......A.....A...A-..T.G-..............  67833460
0        167595307               ....T...G......-.....A...AT.C...-..............  167595351
0        519108634  ...G...T.........-.C.G.G..G.A.....A...A-.................A..  519108575
                             \                                             \    
                             |                                             |    
                             A                                             C
0        159457079                                 ...A.T........-..............  159457106
0        520468910              .....T.C......G.-.....A...AA.C...-............G.  520468955
0        170364226            .......T.C.C....-.A.....A...A..C..G-..............  170364273
0        337424822             ....C.T.C.G......A.....A...--.....--...........G.  337424778
0        431494016             ......T.C.G....G.-.....A...AA....--............G.  431494061
0        432454771            .......T...GG...G.-.....A....A.C..G-..............  432454818
0        446029131                        ......A.....A..T.......-..........C.G.  446029167
0        14490151              ......T.C.....GG.A.....A..........--...........G.  14490199
                                                          \                     
                                                          |                     
                                                         AG
0        62306212                         ....G.A.....A.......G......--.......G.  62306247
0        88394910               .....A.-.G......A.....A...A....T.............GG.  88394957
                                                                   \            
                                                                   |            
                                                                   G
0        181990488              .....--..G......A.....A....A.C..G-............G.  181990444
0        432393624          .........T........G.G.--......AA.C...-............T.  432393673
                                                       \                        
                                                       |                        
                                                       A
0        449918682                        .....A......AA.............--........T  449918717
0        4019286                .....T...G....G.-.....A...AA....G-............T.  4019331
0        15443549               .....T..CG....-.A.....A...A..C...-............G.  15443504
0        22753848                  ....C.G...TG.A.....A.......-...............G.  22753892
                                                           \                    
                                                           |                    
                                                           T
0        30355786                                                 ..............  30355773
0        48925120             .......T.C......G.-.....A...AA.C..G-............G.  48925073
0        58997336               .....T...T....G.-.....A...AG.C..G-............G.  58997381
0        74490234                         ......A.....A...A..C..G-............G.  74490270
0        84665241               .....T.C.G....-.......A...AA.C..G-............G.  84665196
0        103467852              .....T........G.A.......-.AA.C..G-............G.  103467897
0        121466553              .....TG..G......-.....A...AA.C...-............G.  121466598
0        123730387                        ....G.A.....A...AA.C...-.........T....  123730423
0        152789767              .....T.C.G....C.A.....A...--.A.C..............G.  152789813
                                                                     \          
                                                                     |          
                                                                     T
0        191027443                                         .....G...............  191027422
                                                                   \            
                                                                   |            
                                                                   A
0        236982165              .....T...G.....A-.........AA.C..G-............G.  236982120
0        276525725              .....T...G....-.A.....A...AA.C...-............G.  276525680
0        348975030              .....T...G......-.....A...AA.C...-............G.  348974985
0        360242339                        ......C.....A....A.C..G-............G.  360242375
0        379400540                      ......G.C..T..A..TA.....G......A........  379400500
                                                                   \            
                                                                   |            
                                                                   G
0        379949011              .....T...G.-....G.....A....A.C...-............G.  379948966
0        391114133                        ....G.A.........AA.C..--..............  391114098
0        474597476              .....T.C.G....G.A.....A...--.A.C..............G.  474597430
                                                                   \            
                                                                   |            
                                                                   C
0        490751574              .....T.C.G......-.........AG.C..G-............G.  490751529
0        501035041                     ..G....G.A.....A...AA.C....-...........G.  501035080
0        504230144              .......C......G.-.....A...AA.C..G-............G.  504230189
0        525592255                ...T..........A.....A...AA.C..--............G.  525592299
                                          \                                     
                                          |                                     
                                          G
0        556779426              .....T...G......-.....A...AA.C..G-...C..........  556779381
0        559730205            .......T...G....G.-.....A...AA.C..G-............G.  559730252
0        567171370              .....T......-...G.....A...AA.C..G-............G.  567171415
0        30365922               .....T.C.G......A.....A...----...-............G.  30365964
0        36600606               .....T.C.G......A.....A.......GC.G............G.  36600656
                                                           \       \            
                                                           |       |            
                                                          AG       G
0        75549272              ......T.C.G......A.......AGG.....--............G.  75549224
                                                      \                         
                                                      |                         
                                                     AA
0        85031897           .........T.C.G....G.-.....A...AA.C..G-............G.  85031946
0        87740604               .....T.C.G......A.....A...----...-....C.........  87740562
0        106559136               ......G..--..G......AA................AG.....G.  106559091
                                                                       \        
                                                                       |        
                                                                       C
0        120728018              .....T.C.G......A.....A...----...-..............  120727976
0        186370940              .........G....G.A.....A...----...-.....A......G.  186370982
0        190876517                          ....A.....T...T...-....A...A........  190876552
                                                                    \           
                                                                    |           
                                                                    G
0        199665610              .....T.C.G....G.A.....A...--.ACC........C.....G.  199665656
                                                                    \           
                                                                    |           
                                                                    C
0        240160802                       .....G.-.....A...AA.C...-..............  240160838
0        242642221              .....T.C........A.....A...AA.C..G-............T.  242642268
                                          \                                     
                                          |                                     
                                          G
0        306646808                         ...G.A.....A...AA.C...-............G.  306646773
0        307498143                         ...G.A.....A....A....G-............G.  307498178
0        383091137              .....G.G......G.A.....A...----...-...G..........  383091095
0        404689199         ..C.......T..---....AA.....A...AA....--............G.  404689152
0        435054568                            ..G.....A...AA....--..G...........  435054537
0        437816126              .....T.C.G......A.....A......---.G............G.  437816080
                                                          \                     
                                                          |                     
                                                         AA
0        450813848              .....T...G....G.A..T..A...----...-..............  450813806
0        455908509                                                ..C..A........  455908496
0        463855252                ...T...G....G.A.....A.......----..............  463855208
                                                          \                     
                                                          |                     
                                                        AAA
0        483179809              .....T.C.G......A.....A...A...G...---.........G.  483179763
                                                           \                    
                                                           |                    
                                                          AA
0        483648219                              .......T..A.....--..............  483648190
0        492688372              .....T...G....G.A.....A...----...-............G.  492688414
0        9187960                                                  ..............  9187947
0        19947463                                                 ..............  19947450
0        20543869                                                 ..............  20543856
0        29011597                             ..G.....A...AA.C...-............G.  29011565
0        29734942                                                 ..............  29734955
0        31673997                      ..G....G.A.....A...AA.C.C.-..............  31673958
0        34525669                 ...T.C....-...G.....A...AA.C...-............G.  34525626
0        35527548               .....T...G......-.....A.A.AA.C..G-............G.  35527503
0        35779751                                                 ..............  35779764
0        37722612               .....G.C.G....G.A.....A...--.A.C..............G.  37722566
                                                                   \            
                                                                   |            
                                                                   A
0        37818929                         ......A.....A.......G.C.T...........GT  37818891
                                                                     \          
                                                                     |          
                                                                     T
0        39955420                                                 ..............  39955433
0        40539859                                .....A..A.TG...................  40539828
                                                                 \              
                                                                 |              
                                                                 G
0        40890870                                                 ..............  40890857
0        49118891                          ...G.A.....A.....T.G.......C........T  49118854
                                                                \               
                                                                |               
                                                                G
0        49786986               .....T.C......G.-.....A...AA.....-............GT  49787031
0        50146478                                                 ..............  50146465
0        55676475                                                 ..............  55676462
0        56072041                                                 ..............  56072054
0        70006967                                                 ..............  70006980
0        72296552                                                 ..............  72296565
0        74259109                                                 ..............  74259096
0        74419798               .....T.C.G....G.-.....A...AA.C..G-..............  74419843
0        75793964                                                 ..............  75793951
0        76499684                                .....A...AG..................G.  76499716
                                                                  \             
                                                                  |             
                                                                 AG
0        78821102                                                 ............G.  78821115
0        80443194               .....T...G......-..T..A...AA.C..G-...........C..  80443239
0        82271647                                                 ..............  82271660
0        89991499                                                 ..............  89991486
0        107067732                                                ..............  107067745
0        108156714              .....T........G.-.....A...AA.C...-...........CGT  108156669
0        108202456              .....T........G.-.....A...AA.C...-...........CGT  108202411
0        109339467     ...T..C.......T..GG....G.A.CT......T..........--....G..GT  109339412
                                          \                                     
                                          |                                     
                                          G
0        109697200                               .........AA....G-............G.  109697229
0        110706854              .....TGC......G.-.....A...AA.C..G-............G.  110706899
0        111971413                       .....G.A.....A...AA.C...-............G.  111971376
0        113128045              .....T.C.G....G.-.....A...AA.C..G-..............  113128000
0        119445114                                                ..............  119445101
0        119788588                                              ................  119788573
0        130247676                                                ..............  130247689
0        132459539                                                ..............  132459526
0        134629680                                                ..............  134629693
0        134857027              .....T.C.G......-.....A...AA.C..G-............G.  134857072
0        136038141                                                ..............  136038128
0        136947139                               .....A...AA.C...-............G.  136947168
0        144738162                        ....G.A.....A.........--..G..A.A......  144738127
0        148768301             ......-.C.G....G.A.....A...----...-..............  148768343
0        149268385              .....T...G......-.....A...AA.C..G-............GT  149268340
0        149838587                                                ..............  149838600
0        149882709                                                ..............  149882722
0        153718017                                                ..............  153718030
0        155667792                                                ..............  155667805
0        155761920                                                ..............  155761907
0        167814776              .....T.C.G....-.A..T......AA.C..G-..............  167814821
0        169768939              .....T.C.G..T...-.....A...AT.C..G-..............  169768984
0        177270154                                                ..............  177270167
0        178523538                                                ..............  178523551
0        182759550                                              ................  182759565
0        183566298                                                ..............  183566311
0        186090285                                                ..............  186090272
0        194492542              .....T.C.G......-.....A...AA.C..G-............GT  194492587
0        195774758              ...A......T...G.-.T...A...AA.C...-............G.  195774713
0        197656775              .....T.C.G....G.-.....A...AA.C..G-..............  197656820
0        198913123    ....C...G......T.C........A.....A...----...-...........C.T  198913070
                                \                                               
                                |                                               
                                T
0        201059418                                                ..............  201059405
0        202701170                                                ..............  202701157
0        212440676              .....T...G......-....AA.A.A.....G-............G.  212440631
0        214990078                                                ..............  214990065
0        218574137                                                ..............  218574150
0        229164060                                                ..............  229164047
0        231028131                                                ..............  231028118
0        231198625                                                ..............  231198612
0        236733256                                                ..............  236733243
0        242918334                ...T.C.G......-.....A...AA.C..G-..............  242918291
0        244565840                                                ..............  244565853
0        244651038              .....T.C......-.A.....A...GA.T.T.-............G.  244650993
0        251303880                                                ..............  251303867
0        253999826                                                ..............  253999839
0        255949792              .....T.C.G....G.-.....A...AA.C..G-..............  255949837
0        257050759              .....T.C.G....G.-.....A...AA.C...-.C..........G.  257050714
0        258930956                                                ..............  258930969
0        261282396              .....T.C....-...G.....A...AA.C..G-............G.  261282441
0        261476119                                                ............G.  261476132
0        262211125                                                ..............  262211112
0        264176254                                                ..............  264176241
0        270219347              .....T...G......-.....A...AA.C..G-............GG  270219302
0        270274293              .....T...G......-.....A...AA.C..G-............GG  270274248
0        272389808              .....T.C.G......-.....A..TAA.C...-............G.  272389853
0        273550397                                                ..............  273550384
0        274899328              .....T...G....G.-.....A...AA.C..G-............G.  274899373
0        281947669                                                ..............  281947682
0        282005387                                                ..............  282005400
0        284669469                                                ..............  284669482
0        285822399                                                ..............  285822412
0        285946863                                                ..............  285946876
0        287801743              .....T.C......G.-..T..A...AA.C..G-............G.  287801788
0        288100048                                                ..............  288100035
0        297484553                                                ..............  297484566
0        305310198              .....T...G......-.G...A...AA.C..G-............G.  305310153
0        306079678              .....T.C.G......-.....A...AA.C..G-............G.  306079633
0        307147732              ....CT...G....G.-.....A...AA.C...-............G.  307147777
0        310054685                                          ....................  310054705
                                                                   \            
                                                                   |            
                                                                   G
0        312640236                                                ..............  312640223
0        320080647                                                ..............  320080634
0        334049316                                                ..............  334049329
0        335164131                                                ..............  335164118
0        335897079                                                ..............  335897066
0        343077580              .....T...G....-.......A...AATC..G-............G.  343077625
0        346917433                            ..G.....A....A.C...-...........C..  346917401
0        354169847              .....T.C.G......-.....A.T.AA.C...-............G.  354169802
0        354566498                                                ..............  354566511
0        358603574                                                ..............  358603561
0        361642529              .....T...CC...G.-.....A...AA.C..G-............G.  361642574
0        364928130                                                ..............  364928143
0        366347425                        ......A.....A.T.T..........--.........  366347390
0        378616602                     ..G....G.A.....A...AA.C....-...........G.  378616641
0        379033905                               .....AA........--....T.......G.  379033933
0        380600819              .....T.C.G....G.A.....A....-.C..G-............G.  380600864
0        384489046                                                ..............  384489033
0        387795436                                                ..............  387795449
0        390612677                                                ..............  390612690
0        392736055                                                ..............  392736068
0        392812745              .....T...G......-.....A...AA.C..G-............G.  392812790
0        392824205                        ....G.A.....A...........A..-..AA....G.  392824241
0        392978018              .....T.C.G....G.-.........AA.C..G-............G.  392978063
0        395416105                                                ..............  395416092
0        405387123                                                ..............  405387136
0        415856014              .....T.C.G....C.-.....A...AA.C...-............G.  415856059
0        421367613           ..T.....T...G....G.-.....A...AA.C..G-............G.  421367661
0        421370508                                                ..............  421370521
0        423521165              .....T...G....G.-.....A...AA.A..G-............G.  423521120
0        423613902                                                ..............  423613915
0        424905953                                                ..............  424905966
0        425276544                                                ..............  425276557
0        427254777           ..T.........G.A..G.-.......A.AA.C..G-............G.  427254729
0        427468082                                                ..............  427468069
0        432310758                                                ..............  432310745
0        436846185                                                ..............  436846172
0        437696988                                                ..............  437696975
0        447734667                                                ..............  447734680
0        454355595              .....T...G......-....AAA..GA.C...-............G.  454355550
0        456408766              .......C.G....G.-.....A...AA.C..G-.....T........  456408811
0        456818453              .....G...G....-.A.....A...AA.C..--............G.  456818409
0        459136442              .....T...G....G.-.....A...AA.C...-............G.  459136397
0        463946141                                                ..............  463946154
0        467891222              .....T........G.-.....A...AAGT..T-............G.  467891267
0        468589433                                                ..............  468589446
0        470312296                                                ..............  470312309
0        470320769                                                ..............  470320756
0        471494486              .....T.A.G......-.....A...AA.C..G-............G.  471494441
0        474557249                                                ..............  474557262
0        474599859                                                ..............  474599872
0        474913549                                                ..............  474913536
0        477219060                                                ..............  477219073
0        479169102              .......C.G....G.-.....A...AA.C..G-............G.  479169057
0        487839381                                                ..............  487839368
0        492411945              .....T.C.G....G.-.....A...AA.C..G-..............  492411900
0        493778625                                                ..............  493778638
0        495589850                                                ..............  495589863
0        499872287           ..T.....T.G.G....G.A.....A.-.AA.....-.....A......T.  499872239
0        502329097                                                ..............  502329110
0        506324934              .....T.C.G....G.-.....A...AA.C..G-............G.  506324979
0        508958250                                                ..............  508958263
0        510900716              .....T.C.G....-.......A...AA.C..G-.....A........  510900761
0        511799613                                                ..............  511799626
0        518325645                                                ..............  518325632
0        519500372              .....-.C.G....G.A.....A...AA.C...-............G.  519500417
0        520331672                                                ..............  520331685
0        521025207                                                ..............  521025220
0        521883315              .....T........G.-.....A...AA.CT.G-............G.  521883270
0        522617161                               .....A....A.C..G-...........C..  522617132
0        525589387              .....T.C....-...G.....A...AA.C..G-..A.........G.  525589342
0        527215626                                                ..............  527215613
0        530522477                                                ..............  530522464
0        531563412              .....T.C......G.-.....A...AA.C..G-............G.  531563367
0        532261914              .....T...G....G.-.....A...AA.C..G-..G..A........  532261959
0        533277428                                                ..............  533277415
0        533882387              .....-.C.G....G.A.....A....A.C..G-..G.........G.  533882432
0        536167964                                                ..............  536167977
0        540374941                                                ..............  540374954
0        550744564              .....-.C.G....G.A.....A...AA.C...-............G.  550744519
0        553082814                                                ..............  553082827
0        562085025                                                ..............  562085012
0        537578730       ....C.......-...G......A.....A...A......--.............  537578783
                                                           \                    
                                                           |                    
                                                          AG
0        123205797              .....T.C.G....G.A.........--.A.C.............C..  123205843
                                                                   \            
                                                                   |            
                                                                   C
0        158970205              .....T.C......T.A.....A...--...C..............T.  158970251
                                                                   \            
                                                                   |            
                                                                   A
0        163348607              .....T.C.G....G.A.......--......---...........G.  163348649
0        258698345              .....T...G....G.A.....A...--.A.C................  258698299
                                                                   \            
                                                                   |            
                                                                   A
0        276252125              .....T..TGT.....A.....AA...........G....C.......  276252076
                                                          \          \          
                                                          |          |          
                                                          A          C
0        401520756      ........-....T.C.G....G.A.....A...--...C................  401520702
                                                                   \            
                                                                   |            
                                                                  GG
0        566491340                  ...C.G......A.....A....-....C.......A.....G.  566491383
                                                                   \            
                                                                   |            
                                                                   G
0        31382492             .......T.C.G...G..A.....A.--.......--...........G.  31382537
0        32731204                                .....A........A..............G.  32731235
                                                                   \            
                                                                   |            
                                                                   G
0        173731972              .....T...G......A.....A...----...-............G.  173731930
0        226913807                        ......A.....T...AA.C..---.............  226913773
0        241146627                        ......A.........AAGC...-............G.  241146591
0        554165283          ..T..T...G.C.G......A.G..............G.G-......T....  554165336
                                                      \                         
                                                      |                         
                                                    AGC
0        37206587                          ...G.A.....A............C.----.......  37206619
0        60835899            ..T.....T...G..-.............T......G---...G.....GA  60835946
                                                   \                            
                                                   |                            
                                                   A
0        144506306                                     .......G...............T.  144506331
                                                                   \            
                                                                   |            
                                                                   G
0        189114317              .....T.C.G......-.....A...AA.C....-...........G.  189114362
0        189985495                        ......A.....A...AA.C..G.-...........G.  189985459
0        466793873                ...T...G....G.A.....A...--.A.C................  466793917
                                                                   \            
                                                                   |            
                                                                   A
0        522926463              .....T.C.....GG.A.....A...--.A................G.  522926417
                                                                     \          
                                                                     |          
                                                                     T
0        12797094               .......C......G.A..G..A...--..TT...G..........GT  12797048
                                                                     \          
                                                                     |          
                                                                     G
0        26562384                     .....G....A.......T..T.C.-....C........C..  26562342
                                                                   \            
                                                                   |            
                                                                  CA
0        43781901                       ........A.........AA.C..G.-...........GG  43781939
0        45826683               .....T.C.GG..G..A.....A...--...C................  45826729
                                                                   \            
                                                                   |            
                                                                   A
0        99743355                           ....A.....A......-..CT.....A........  99743390
                                                                     \          
                                                                     |          
                                                                     T
0        119266297              .....T.C.G......A.....A...--...C..............G.  119266251
                                                                   \            
                                                                   |            
                                                                   G
0        167332704              .....T.C.GG...G.A.....A...--....................  167332658
                                                                   \            
                                                                   |            
                                                                   G
0        263466926              .......C.G....G.A.....A...--.A.C..............G.  263466972
                                                                   \            
                                                                   |            
                                                                   A
0        281355645                                                ............T.  281355658
0        334513323              .....T.C......G.A.....A...--.A.C..............G.  334513369
                                                                   \            
                                                                   |            
                                                                   A
0        357088925            ...........T...G.--.....T..T.A..G..--........T....  357088972
                                     \                                          
                                     |                                          
                                    TA
0        416987386                ...T.C........A.....A...--...C..............G.  416987430
                                                                     \          
                                                                     |          
                                                                     T
0        441523254                      ........A.....A...AA.C..G.-...........G.  441523216
0        462239495              .....T..GGT...G.A.....A...--.....--...........G.  462239538
0        522353805              .....T...G....G.A.....A...--.A.C..............G.  522353851
                                                                   \            
                                                                   |            
                                                                   A
0        46748109          ..C.......AC.G.-....AA.....A...TGT....--.............  46748158
0        152233756              .....T.C.G....-.A.....A...AA.C..T.-.............  152233801
0        159268079              .....T...G......A.....A...--.A.C..-...........G.  159268035
0        174379114              .....T.C.G....G.-.....A...AA.C..G.-...........G.  174379159
0        181812994                               .....A...T..............C.-..T.  181813023
0        224362109              .....A...........G......TGTG.A...G............GT  224362059
                                             \                       \          
                                             |                       |          
                                            CT                       T
0        231355058              .....T.C........-.....A...AA.C..G.-...........T.  231355013
0        307126799              .....T.C.G......-.....A...AA.C..G.-...........G.  307126844
0        354174824                        ......-.....A...AA.C....-...........G.  354174789
0        396114469         ...T..T....C-.G......A.....A...AA.C..G.-...........G.  396114419
0        406946149              .....T...G....G.-.....A...AA.C..C.-...........T.  406946194
0        534084862              .....T.C.G......A...-.A...AA....G.-.C.........G.  534084817
0        40026935          ..........TT..C......A.......T..........C.--.......G.  40026988
                                   \        \                                   
                                   |        |                                   
                                   A       TG
0        155791393                                                    ........G.  155791384
0        15635621                                .....A..........G.G-...........  15635592
0        16429288                        .....G.A.....A...AA....G-..............  16429325
0        41168876                                      ......A....---...........  41168855
0        101500808              .....T.........TA.....A..---.A..C.............G.  101500854
                                                                   \            
                                                                   |            
                                                                  GG
0        192792696      ..T..C.......T...G-.....G.....A...AG.C...G..............  192792752
                                                   \                 \          
                                                   |                 |          
                                                   A                 T
0        47545666                                   ..A................T......G.  47545694
                                                                 \              
                                                                 |              
                                                                 G
0        84420877               .....T.C.G......-.....A...AA.C..G-............G.  84420922
0        142615138                 ..T..........-.....A...AA.C..G-............G.  142615096
0        247598822                 ..T...G....G.A.....A...TT-......G...A........  247598778
                                                                    \           
                                                                    |           
                                                                    C
0        368877329              .....T........G.-.....A.A.AA.C...-............G.  368877284
0        379140009            .......T.C......G.-.....A...AA....G-............G.  379139962
0        522936927                        ....G.A.....A...AA....G-............G.  522936891
0        278387997                        ....G.......A......-................GT  278388034
                                                                   \            
                                                                   |            
                                                                   G
0        528985217            .......--....-....A.....T.......G...............G.  528985169
                                                       \           \            
                                                       |           |            
                                                       A           A
0        103616088            .......T.........--.....A.T.T..A......G.-....T.C..  103616136
                                            \                                   
                                            |                                   
                                           AC
0        284981887              .....T...G......A.....A.--......---...........T.  284981845
0        369606907                       .......A.....A.T.T......--.............  369606943
0        89738063                                           ....................  89738082
0        107562519               ....G...G....G.-.....A...TA.T...-.....A........  107562563
0        532778572                               .....A...........---..A........  532778599
0        568021521                        ....G.A.....A.......-............T..G.  568021484
                                                                   \            
                                                                   |            
                                                                   A
0        25203844                                       ...........CA..C.......T  25203820
                                                                         \      
                                                                         |      
                                                                         T
0        60759971                                       ............-....C.....T  60759949
0        104340185                        ......A..A.AA....T......-....T......-.  104340220
0        442830887                        ....G.A.....A...AA.C....-.............  442830851
0        444796676         ........A...C......G.A.....A...--.....--...........G.  444796725
                                      \                                         
                                      |                                         
                                      T
0        478613528                           ...A..T..A.......-..........A....C.  478613494
                                                                     \          
                                                                     |          
                                                                     T
0        557790624                            ..A..T..A.....................C.G.  557790658
                                                                     \          
                                                                     |          
                                                                     A
0        86582862          ..........T.C.......AA.....A....A....--............G.  86582811
                                              \                                 
                                              |                                 
                                              G
0        435295668           ..T...C...C.G....G.-.................T......A......  435295718
                                                                  \             
                                                                  |             
                                                                  T
0        87071491               .....T....T.-...A.T...T......-.............T..T.  87071537
                                                                     \          
                                                                     |          
                                                                     T
0        121272439                            ..A.....A..T...........--.......G.  121272470
0        179791645    ........----.......--.....A.....A...........---..A......G.  179791693
0        534672955                                  ....A........--.............  534672980
0        566748791                               ..T..A.A..............A........  566748822
                                                                        \       
                                                                        |       
                                                                        A
0        31718669                         ....G.A.....A........-..C..--.......G.  31718635
0        89740510                         ......A.............-....A.T-.......G.  89740475
0        24313113               .....T..........A..........T...A.G..G...G.....TT  24313064
                                                      \                   \     
                                                      |                   |     
                                                      C                   G
0        38027200                                .....A................-......G.  38027229
0        50291454                 ...T.C..C...G.G.....A.....T.................G.  50291501
                                                    \                  \        
                                                    |                  |        
                                                    C                  G
0        149210160                               .....A...TG..........-.........  149210189
0        267069802                       ...A...A.....A........-...--..A........  267069837
0        94584677                                ........T...A.A..A...........C.  94584708
                                                                       \        
                                                                       |        
                                                                       A
0        521152307         .....T....T.G.TT...G.-.....A...AGGC................G.  521152359
                                                                       \        
                                                                       |        
                                                                       A
0        164786918                               .....A...A..........--.........  164786946
0        565367201                         .....A.....AAA.......--............G.  565367166
                                                                            \   
                                                                            |   
                                                                            C
0        18692213     .......-.......G.....G.G.A-.........T......G.G..--..C.....  18692158
                                          \                                     
                                          |                                     
                                         GC
0        548750554           ..T.....G.C.T..-....C........T........C.C...--.G...  548750602
                                                    \                           
                                                    |                           
                                                    C
0        304224055                                 ...T................-...T....  304224028
0        351883107                               ..T.................--........T  351883079
0        143314395                               .....A.T........C...--.........  143314367
0        277774203            .......T...G....G.-.....A...AA.C..G-............G.  277774156
0        156980043              .....TG..G.....A.---..T..............--.......T.  156980085
0        165370332                        ....G.A.....A...--.A................-G  165370298
6        7836848              .......T.C.G....G.A.....T...AA.C.A.CA..G........G.  7836799
6        135706893    ....T..C.T.....T.C.G....G.A..G..A...AG.C...GA.C.........G.  135706950
6        152589717         ..C....G..T...G....G.A..T..A.T.AG.....G.........T..CT  152589769
6        106386459         ...G......T.A.G....T.A....AA...AG.C...G......G.....T.  106386511
6        47193534          ..C...........GT...G.A....AA...AA.C.A.G..C...C.....G.  47193482
6        137607572         ..C...G...T...G....G.A.....AA..TG.T....A...........G.  137607520
6        226451785         ..C.......T.C.G..A.G.A.....A..AAGGC................G.  226451733
6        187365270                                                ............G.  187365283
6        92846277   .G...A.C.C.T.....T.C.GG.AG..G.....AT..A..CT......C..........  92846336
6        216968939              .....T.C..C.A.G.A.....A..TAG.C................G.  216968892
6        41744883                ....T.A.G...G..A.....A........A.T..........A.T.  41744837
6        53387821   ...TA.T..........T...G....G.A....AA..TAG.C...G..............  53387880
6        242523829  ...T.....C.T.....T.C.G....GAA.G.......TG.....GA.....C.....G.  242523888
6        206623322              .....T.C.G....GAA.....A.....TT..GG............TA  206623275
6        48889641              ......T...GC...G.A.....A...AG.C................G.  48889593
6        21800870   .......T.CT......T.C.G......A..T..A...A..A....A...........G.  21800929
6        96386697   ...A......G......T.C........A.....A..GAG.T..C.............GT  96386638
6        95380396               .....G.C.G......A.....A...AA.TG.........G.....G.  95380443
6        218033293    ..A....C.......T...G.G....AG....A...AA.....GT...........G.  218033350
6        247634454               ....T.C.G....G.A.......T........CA.....CA......  247634500
6        33134621               .....T.C.G......A.....A...AA.T...G............T.  33134668
6        256194532       ...C....G...T.CC.G...G.A.....A...AG.....G............G.  256194586
6        105669489  ...A......TT.....T.C.GT...GAA..A..A...AA.T...G............G.  105669430
6        126134395              .....T.C..T...GAA...A.A...AG.C................T.  126134348
6        229086390   ..G..T..C.......G.C.GC...G.A.....A.A.AA.C.............T..G.  229086332
6        245873361                                                ............G.  245873374
6        65786532                ....T.C......G.A....TA.A.AA.T..G-.......A....G.  65786577
6        187779339               ....T.C.G......A.....AA..TG..G..GT...........G.  187779293
6        38714577     .....TCC.......TGC.G......A.....A...T.....GG...........C..  38714520
6        206306929      ..T..C......G..C.G....G.A.....A...AAGC...G............G.  206306874
6        30514832       .....C.T.....T.C.T..AGG.A.....A...AA.T................G.  30514887
6        252785124         ..C...C...T.C.G....G.A.....A...AA.C...G.............T  252785176
6        64543662   .T.A...-.........T...GG.A.G.A.....A...A..C...GA...........G.  64543720
6        103517569                                                ............G.  103517556
6        262976859                                                ............G.  262976846
6        243952038                                                 ...........G.  243952026
6        44210416       ..T..C....A..TGC..G...G.A.....A...TG...A..............G.  44210471
6        151513334    .....T.C...T...T.A.G....GA..G...A..TAG.T...G............G.  151513277
6        36877112                                                 ............G.  36877099
6        67361714                                                 ............G.  67361701
6        87542926                                                 ............G.  87542939
6        111961145                                      ....T...G.T.............  111961122
6        156397590                                                ............G.  156397577
6        258797218                                                ............G.  258797231
6        274972612         ..C.......T.C..T...G.A.G...A...AA.C.A....G.........GA  274972560
6        57041415        ....C.......T.C.GT...G.A.....A...AA.C...G.............T  57041469
6        186599301       ............T.C.GC...G.A.....A.A.AG.C..TG......A.......  186599247
6        19697285        ............T.C.T....G.A.....A...AA.CC..G........G...G.  19697339
6        168003596         ......G...G...GC.....A..T..A...AG.CT............T..T.  168003648
6        196276922    ..........T.C..T.C.G....GAA.....A...AG.C...G............G.  196276981
                           \                                                    
                           |                                                    
                          TC
6        40352633          .......C..T.G.G....G.A.....AA..TG.C.A.G..GC........G.  40352685
6        42856400       ..T..........T...G....G.A....TA.T.T...........GC.A...CT.  42856345
6        113272932                                                ............G.  113272919
6        192053057         ..C.......T.C..T...G.A.....A...AA.C.A.GC...........G.  192053005
6        271557451         ....TA......C..T...GAA..T..A...AG.A................G.  271557399
6        132008548                                                .....A........  132008535
6        148757076       ............TGC.GC..G..A.G..AA...AA.C...G.C............  148757022
6        99839080          ..G.......TT...T...GAA.....A..AA..T.T.G...G..C.....G.  99839132
6        234875349                                               .............G.  234875363
6        54659433                                                 ............G.  54659420
6        94566283        ....C.......T.C.GC...G.A.....A...AA.CC........AA.....GG  94566337
6        102947924                                                ............C.  102947937
6        143003613       ....C...T...T.C.GT...G.A.....C...A..C...GA.C..T......G.  143003559
6        149122789      ..T....TT....T.C.G............T...TG...A.T....T.......T.  149122844
6        184893274   ..A...T..GA.....G.C.GT.....A.....A...AG.C...G.....T........  184893216
6        246687820                                                ............G.  246687807
6        172996614      .............T.C.GT...G.A.....AA..AA.C...G....G.........  172996559
6        252172313      ..T..C.......T.C.G....G.A.....A...A..C...G............G.  252172258
6        60677187       ..T..C.......T.C.GT..GG.A...A.A...TG.....G..............  60677132
6        90845146       ...T.C...........GC.....AT...TA...AG.C.A.........T...C..  90845201
6        156504659        .....A.....T.A......G.A.....A...AA.C..GG............G.  156504606
6        160808724      ..T..G..T....T...CC.....A.....A...A...G..G............T.  160808669
6        169205226      ..C....T.....T.C.G....GAA.....A..TT......G.C............  169205171
6        171031788                                                 ...........G.  171031776
6        270658742      ...T........GT...G....G.A.C......TAG.T...G............G.  270658797
6        275338077      .......T.....T.C......G.A.....A...AA.CC..G............G.  275338132
6        22815214       ..T..C.A.....T.C........A....AA...GG.CG.GG...........C..  22815159
6        209706263         ....T.....T..GG....C.A.....ATT.TG.....GAC...A......G.  209706315
6        33819488       ..T..C..T....T...G...T..A.....A...AGGCT..G.C............  33819543
6        77284378          ....TT......C.G...GG.A.....A...AA.C................G.  77284430
6        189672974      ...C.C.A.....T.C..T...G.G.....A...AA..................G.  189673029
6        248127398       ....C.........C.GC..GG.A..T..A...T...........TA...T....  248127344
6        59115          .....C.T.....T.C.T..AGG.A.....A...AA.TG...............G.  59170
6        21713620          ........C.T.C.G....G.A.....A...AA.CT.TG...........C..  21713672
6        25572185                                            ..............A..G.  25572203
6        49562968       ..T..C....C..T...G.AT.G.A.....A...AA.C...GA...........G.  49562913
6        84259506         ...C.T.....T.C..T..C..A...A.A.T.AG.C................G.  84259453
6        12661238                                                 ............G.  12661225
6        124854746                                                ............G.  124854733
6        164175556                                                ............G.  164175569
6        56242777                                                 ............G.  56242764
6        133524017                                                ............G.  133524004
6        183094255  ...A...-.C.......T.C.GT.....A.C...AA..AG.C...G............G.  183094313
6        217807141         .....AT...G.C.G......A.....A.T.TT....................  217807089
6        187873813         ..C.......T...GT...G.A.........AA.C...G............G.  187873761
6        233070909         ..C.......T.G.G....G.A.....A...AA.C...G............G.  233070857
6        82577560        ....C.......T.C.GT.....A.....A...AA.C................G.  82577614
6        115312476         ..C.......T...G......C.....A.T.TG......T...........G.  115312424
6        185220976         ..C.......T.C..T...G.A.....A...AA.....G............C.  185221028
6        201492492         ..C.......T.C.G......A.....A...AA.C.............T..G.  201492440
6        29856801          .......C..T.C.G....G.A.....A...AA.C...G............C.  29856749
6        42046207    ..............C.T.C..T..GG.A.....A...AA.............A.G..GT  42046267
                           \                                                    
                           |                                                    
                          TT
6        51949381          ..C.......T.C.C....G.A.....A...A....A.G........T...G.  51949329
6        222255641         ..C..A....T.C.G....G.A.....A...AA.C....A.............  222255693
6        76571739          ...T.T....T.C.G......A.....A...AG.C...G............G.  76571687
6        78875333          ..C.......T.C.GT...G.A.....A...AA.C..................  78875385
6        95189571        ...A....T...TT..C......GTG...A..........T..C...........  95189517
6        115046805         ............C..TC..G.A.....A...AA.C..GGA...........G.  115046857
6        203087002         ..C.......T........GAA.....A...AA.A..T.A.......G.....  203087054
6        92288919   ...A.....C.......T.C.G....G.A.....AA.AAA..................G.  92288980
                           \                                                    
                           |                                                    
                          TT
6        196446179                                               .............G.  196446193
6        52727659          ..C.......T.C.G....TAA.....A...AA.T.A.G..............  52727711
6        95975738          ..C.......T...GT...G.A.........AA.TG..G.........A..GT  95975790
6        96172893          ..C..T....T.C.GT...G.A.....A...AA.C................G.  96172841
6        100149591       .....T......T.A.G....G.A.....A...AA.C...G.............T  100149537
6        174047115         ..C......GT.C.GT...G.A.....A.A.AA.C...........C....G.  174047167
6        183581840        ...C.T.....T.C.G......A.....A.C.A................T..GT  183581787
6        190960550         ..........T.C.G....GCA.....A...AG.C..C...........C.G.  190960498
6        193849763       ....CT......T...G....G.A.....A...AA.TG...............G.  193849817
6        207104377         ..C.......TCC..T...T.A..T..A...AG.....G............G.  207104429
6        234779226         ..C.......A.C.CT.....A.....A...AAGC..............A.GT  234779278
6        44398714          ..C.......T..TGT.....G...C.A...AG...A.G............G.  44398662
6        113764515         ..........T.C..C...G.A.T...A...AA.....GA...........G.  113764567
6        197061020                                                ............G.  197061007
6        200538693         ..C.......T.C.GT...G.A.....A...AG.C...G.............T  200538745
6        230666082    .......C.......T.C.G....G.A.....A...AA.C.C.G..............  230666023
                           \                                                    
                           |                                                    
                          TT
6        241239205                                                ............G.  241239192
6        106721441         ..C.....G.T...G......A.....A...AG.T....A...........G.  106721389
6        144523512         ..C.......T.C.TT...G.A.....A..TAT.C.A................  144523564
6        1853782           ..C.......T.C.GT.....A.G...A...AGGC................G.  1853730
6        41097299        ...C..TA....T.C.G.A..G.A.....A......T...GA.....G.....G.  41097353
6        52919983        ....C.T.....T...G..A.G.A.....A...AG.C..CG............GT  52920037
6        53467932        ....C.......T.C.G....T.AC....A.A.AA.C...G.....A......G.  53467986
6        55870750          ..C.......T.CT.T.....A.....A...AA.C...G.........T..G.  55870698
6        84208044          ..C.......T.A.G....GAA.....A...TA.A................GA  84208096
6        111579363         ...T.T....T...G....TAA.....A...AG.C................T.  111579415
6        112409140         ..C.........C.GT.....A.....A...AG.C.A.G.C............  112409088
6        113597347       ....CT......T.C.G....G.A.....A...AA.C...G............G.  113597293
6        178536433         ..C.....A.T...CT.....A.....A...AG.C..C.C...........G.  178536381
6        231144174       ....CT......TG.TG.....AA....AA...AG.....G............G.  231144228
6        233607659         .....TG...T...GT...GAA.....A...AA.C....A...........G.  233607607
6        236731605         ..C.......T.G.GT...GAA.....A...AG.C..................  236731553
6        267969858         ..C.......T.C..T...G.A.....A...AGGC.T.G.....A.A....G.  267969910
6        56636729          ..C.......T.C..G.....A.....A...AGGC.A.G............G.  56636781
6        84392771   ...A.....C..T....A...GG...G.AG.TA.....AG.T.C..............G.  84392832
                           \                                                    
                           |                                                    
                          TC
6        112289869         ..C.......T.C.GT...G.A.....A...AA.C...G............GT  112289817
6        120773197         ..C..T....T...GT...GAA...G.A...AA.C...G..............  120773145
6        126696848         ..C.......T.C.G....G.A....AA...AA.C.A.G............G.  126696796
6        134269181                                                ............G.  134269168
6        170626869         ..C.......T.A.GT.....A.....A.A.AG.C.A.........A....G.  170626921
6        231726663         .....T....T...G....G.A.....A...AA.....CAC....GTG...GT  231726715
6        235309566         ..C....C..T....T...GCA.....A...AA.C......A.GC......G.  235309514
6        257060281         ..C.......T.C.GG.A.G.A.....A...AG.C...GA...T.........  257060229
6        5300766           ..C.......T.C.GG...G.A.....A...AA.C...CA...........GA  5300818
6        15722196          ..A..T....T.C.GT...G.A.....A...AG.C................GT  15722144
6        17765683          ..C.......T...GT...G.GG..C.AA..AG.C...G............G.  17765735
6        31572823        ....CT.T....A.C..G...G.G.....A....G.CT..G............G.  31572769
6        37063398            ..T.....T.C.G....G.A.....A...TG.C..G.............GT  37063448
6        42766597          ..C.......T.C.GC...G.A..T.T....AG.C...G............T.  42766545
6        50860076        ....C.A.....T.C..T...G.A.....A...A..T..CCT...........G.  50860130
6        56629257          ..C.......T.C.G..TTG.A.....A...T......G..C........CTT  56629205
6        68402351          ..C..T....T.C.GT...G.A.....A..AAG..................G.  68402403
6        71247963          ..........T.C.GT...G.AC....AA..AA.T...G............G.  71248015
6        72924908          ..C.......T.C.GT...G.A.....A...AA.C...........A.T..T.  72924856
6        77017432          ..A....C..T.C.G....G.A.....A..TA.T.........T.CA....C.  77017380
6        78003142       .....CAT.....T.C.G....G.A.....A.A.TA.....G............G.  78003197
6        90641172          ..C.......T...GT....A.T.TA.A...AA.T................G.  90641224
6        106705038       ......T.....T.C.GC....AA.....A...AG.C.A.G............G.  106705092
6        112130945       ..G....T....T..GGT...T.A..G..A...TG.C.T..............G.  112130999
6        113803692       ....C.......T.C.GT...G.A.C...A...TG.C...GA...........G.  113803638
6        116072698       ......T..A..T.C.GG...G.A...A.A......C........CT...T..G.  116072644
6        151768340       ....C.......T.C.G....GAA.....A...AA.C...GA.....G.....G.  151768394
6        156729500         ..C.......T.G.GT...GAA.....A...AA.T.A..............G.  156729552
6        168325359         ..C.......T...G.CA.G.A.....A..TAA.C.A..............G.  168325307
6        200533313         ..C.......G.C.GT...G.A..G..A...AA.C................G.  200533261
6        226280342         ..C.......T..GGG...G.A.....A.A.A..TG..G.......A....GA  226280290
6        233217262         ..C..T....T..TGT...G.A.....A...AGGC................G.  233217314
6        237334468         ..C.....A.T.C.GG...G.A.....A...AG.T.........A......GT  237334520
6        244534884                                                ............G.  244534871
6        249995739         ..C..T....T.C......G.A.....A.A.AA.TG.TGA...........G.  249995687
6        252395140         ..C.......T.C.GGG..G.A......A..AA.C...G............G.  252395088
6        252568602         ..C....C..T....T.A.G.A.....A....A.T...CA...........G.  252568654
6        34018742          ..........T..GGT..GG.A.....A.A.AG.C....A...........T.  34018690
6        38137778          ..C.......T.C..T.A.G.A.....A...AG.CC..G........C.C.G.  38137726
6        78629652                                                 ............G.  78629639
6        83219474                                              ..G............G.  83219458
6        114006619         ...T......T.C.GG...G.A.....A...TG...........A...A..T.  114006567
6        123834092         ..C......C..C.G..A.G.GG....A...AA.T...G...........AG.  123834040
6        221436219                                                .......T....G.  221436232
6        181523652    .....-.C.......T.C.GC...G.A.....A...AA......A.....G.....G.  181523708
6        122404202    ....T....T.....T...G....G.A.T...A.A.T......G..............  122404259
6        176340209          .........T...GT...GAA.....A..GTA...A.GA............T  176340260
6        87788066       ..T..C....C..A.C.G....T.A.........AG.C.............T....  87788011
6        141163323          ...A.....T.C......G.....A.AC..TG...T..............G.  141163374
6        202706288         ....T........TC....G.A.G..........A....A.....CA....CT  202706340
6        268221743         ....T.....T.C......G.A..G..A.T.AG..................G.  268221795
6        268844081         ..C.......T.C......G.A..G..A.T.AG..................G.  268844029
6        48689518              ......T.C...C..G.A.....A...AA.TGA.......A......G.  48689566
6        132554248       .......T....T...G....G.A...A.A.A.TT.....G...T.T........  132554194
6        207856410         ..C.......T.C.G.G..GAA.....A...AAG...........A.....G.  207856462
6        95768007   ..----...........T.C.G...CG.A.....A...AG.C.AC...A.........G.  95767952
6        25180819            ..T...G...C.G....G.A.....A....TGAG.......T......GG.  25180869
6        96253013       ..C..C.T.....T.C.G....G.AT.A..A...AA.C................G.  96253068
6        240363035                                                ............G.  240363022
6        15560781          ..C.......T.C.G..C.G.A.TT.AA...AG.....G............GA  15560833
6        23823051          ..C.......T.G.GT...G.A.....A...AG.C.A..............GG  23823103
6        31441607          ..C.......T.C.GT...G.G.....A...AG.C.A.GA..C..........  31441659
6        37047617          ..C.......T.C.G.C..G.A...G.A.A.TG.C...G............G.  37047669
6        39831333        ....C.......TCC.G....T.A...A.A...AA.C....A...........GT  39831279
6        51214725               .....T..TGT...G.A.....A..AAG.C...G............G.  51214678
6        85367780           .........TG..T....GAA..T..AA..AAGC...G............G.  85367729
6        97366739       ..T..........T.G.G......A.....A.....TAT..GA.GC..........  97366684
6        105156744         .....T....T.C.GT...T.A.....A...AG.T...G.....A....C.GT  105156796
6        115262817            .......T.C.G....G.A....AA...AA.C.A.GA...........G.  115262768
6        132410758           .....G..T.C.G......A..AG.A.A.TG............G..T..C.  132410808
6        154499148         ..........A.C.CG...G.A.....A...TG.C...G............G.  154499200
6        224826828          ..A......T.A......G.A.....A...AG....GTA...........GG  224826879
6        230059166      ..T....T.....T.C.G....GAA..T..A...AA.T...G............G.  230059221
6        44049194          ..........T.C......G.A.....A...AG.T..T.............G.  44049142
6        98384124          ..........T...G..A.G.A.........AA.C..............C.G.  98384176
6        127487124           ........T.C......G.A.....A...AG.C....A....A......G.  127487174
6        170111648           ..A.....T.C.G....G.A.....A...AAGC...G............G.  170111598
6        15401988            ..T....CT.C.G....G.A.....A...........A....A......C.  15402038
6        45401455          ..C.........C.G......A.....A.............C..ACA....G.  45401507
6        63790167          ..........TGG......G.G.....AA..AA.C...T.........G....  63790219
6        82031554          ..C.......T.C....A.G.A.....A...AA.C...G............G.  82031502
6        84662315          ..C.......T.C.G....G.A.....A..TAG.....G............G.  84662367
6        154298313         ..C.......T.C..C...G.A.....A...AA.C...G..............  154298261
6        156158208         ..C...C...T...G......A.....A...AA.....G............G.  156158156
6        169741921         ..........T.CG.T.....A.....AA..AG.TT...............G.  169741973
6        170702946         ...G....AGT.C......G.A.....A...A......T............G.  170702894
6        172685616         ..C.......T.C..T...G.A.........AA...........A......G.  172685564
6        184181624         .....T...GT.C.G......A.....A...AG.C................G.  184181676
6        242516329         ..G.......T.C......G.A.....A...AA.TG..G............G.  242516277
6        4313706           .....T....T.C........A.....A...AG.C.A.GA.G.........G.  4313654
6        7679812               ..C...T...G....GT......A...AA.A...G............G.  7679764
6        48625289          ..C.......T.C.G....G.A.....A...AG.C...G............G.  48625341
6        51160316          ..........T.G.G....GAA.....A...AA.CCA................  51160264
6        78866895           ...T.T...T.C.G..A.G.A.....A.T........G............G.  78866946
6        87839012          ..........T....C...G.A.....A...AG.C..............G.GT  87838960
6        91725926          ..G.......T.C.C....G.A.....A.ATAG.C................G.  91725978
6        93420388          ...T......T.G.G....GAA.....A...TG.............T....C.  93420336
6        108060508         ..C.......T.C......G.A.....A...AA.A................G.  108060560
6        117400244         ....T.........GT...G.A.....A..TAA.....G............G.  117400192
6        125698718         ..C..T....T.C.G..A...A.....A...AG.C..C...............  125698770
6        131757104         ..C.......G.C.G.C..G.G.....AT..T.......C.............  131757052
6        181912749           ........T...G....G.A.....A...TG.A..CCA........T..G.  181912799
6        185863483         ..C.......T...G.....AG.....A.A.AG.C................G.  185863535
6        188876417         ..C.......T...G..A...A.....A.A.....G...A...........G.  188876365
6        193037760         ..C.......T.C.G......A.....A.A.AA.T..............A.G.  193037708
6        245155291         ..C.......T.C.G....G.A.....A...TG.A................G.  245155239
6        251718564         ...T..T...T.C.G..A.G.A.....A...A...........C.......G.  251718616
6        252661710         ..C..T....T.G.G....G.A.....A...AG.C...G..C...........  252661658
6        59110405          ..........T.C.GT...G.A.....A...AGGC..C...............  59110457
6        10849211          .....A....T.C.G....G.C.....A..TAA.C...G..............  10849159
6        14535018          ..C.......T..C.......A.....AA..AG.C..GG...........CG.  14535070
6        18796974          ..C.......T.C......GAA..T..A...AA.C...G............G.  18797026
6        25388647          ..C.......T.CCC....G.A.....A...AA.T..C.C.............  25388699
6        26571464          ..C.......TT.......GAA.....A...AA.C....A...........GT  26571516
6        36675727        ....CT......T.A.G......A....AT...AA.C................T.  36675781
6        37044997          ..C.......T.C.C....G.G.G...A...AA.C...G.C............  37044945
6        38080920          ............G.GTC..G.A.....T...AGTC........T.......G.  38080972
6        39178779          ..C.......T.C.G....G.A.....A...AG.TG...............G.  39178727
6        43560344          ..C.......T.CCG....G.A...C.A...AA..............G...T.  43560292
6        52437945          ..C.......T..G.TA..G.A.....A...AG.C.............T...T  52437997
6        52902163          ..C.......T...GC...GAAC....A....A.....GA...........GT  52902215
6        73469722          ..........T.C.GT...G.A.....A....A.C...G............G.  73469670
6        74829101          ..G.......T.C.G....G.A.....A...AA.CT..G............G.  74829153
6        82432928            ...........CT....G.G.....AA..AA.C...GA...........G.  82432878
6        82606889          ..C.......TG...C.T...A.....A...AA.CT..............C..  82606837
6        87431386          ..C.......T.C.GG.....A.....A...AA.C.A.G............G.  87431438
6        87918760           ...T.....T.C...CA.G.AG....AA..........A..G........T.  87918811
6        92995677          .....AG...T...G......A.....A..TAG.TG...............GT  92995729
6        95759206   ...----..........T.C.GG...G.A.....A...AG.C............G.C.G.  95759151
6        100698967         ...T......TG.......G.A.....A...AA.C................T.  100698915
6        112119558         ......G...T...G....GAA.....T...TG.....GA.C......T..G.  112119506
6        114228207         ...A........C.GT...G.A.....A...AG.C.............T..G.  114228155
6        120873982         ..C.......T...G..A.G.A.....A.T.TG............A..T..G.  120873930
6        120879940         ..C.......T...G..A.G.A.....A.T.TG............A..T..G.  120879992
6        121445489       ....C.......T.C.G....GAA.....AA...A.C...G............G.  121445435
6        126582464         ..A.......T.A.GT.....A..T..A...AA.C...........T....G.  126582412
6        129804672              ..A....C.G....G.A....TA.AT...........G...T.T..G.  129804625
6        142962372       ............T.C......G.A.....A.A.AA.C...G..G.......C.G.  142962426
6        159227945         ..C.......T...G....G.A.....A...AG.C............G...G.  159227997
6        159682398         ..C...T...T.C..T.....A.....A...AG.CT...............G.  159682346
6        170434738         ..C.........C.G......A..T..AA..TG.....G............G.  170434686
6        190769926         ..C..A....T.C.G......A.....AA..AA.C...G............G.  190769874
6        198512653         ....T.....TTC.C....G.A.....A..T....................G.  198512705
6        208626295         ..C.......T...GT...G.A.....A..AATG.................G.  208626243
6        216906796         ...T.T....T..G..G..G.A.....A...TA.....T.....A...T..G.  216906848
6        226226776         ..C.......TGC.G......A.....A.T.A..C....A...........G.  226226724
6        226367116         ..C.......T.C.GTA....A.....A...AA.C.A..A...........G.  226367168
6        229851263         ..C..T....T.C.GT...G.A.....A...AA.T...G............G.  229851211
6        237359907         ..C.......T...GT.....A.....A...AG.A...GA...........G.  237359855
6        240173852         ....T.....T.C.G...GG.A.....A...AA.C............C...G.  240173800
6        251998241         ..C.......T.C.G....G.A.....A.TT.A.....G..C...........  251998293
6        263755343         ..........T...T....GAA....TA...AG.A..GG..............  263755395
6        267595245                                    .......CT..G............G.  267595220
6        270108572         ..C..T....T.C.GT...G.A.....A...A..C...G............G.  270108624
6        105084725   ................T.C.C..AGG.A.....AA.TAA.C................G.  105084665
                           \                                                    
                           |                                                    
                          TT
6        245981376         ...T........C.GG...GAA.....A...AA.C.ATG............G.  245981324
6        38682130                                                 .............G  38682143
6        86244267          ..C.......T...GT.....A.....A..TAAGC..GG............TT  86244319
6        149050695         ..C.......T.C.G....G.A.....A...TG.CG.C.T.....A......T  149050643
6        694155            ..C.......T.C.G..C.G.AC....T...A..C...G............T.  694103
6        3268065              ...G...T...CG...G.A...A.A...AG.C.........T.T....G.  3268114
6        10301491            ..T.....T.C......G.AG...CA...T........CC....T....TT  10301441
6        25933465          ..C.......T.C..T.....A.....A.T.AGGC...G............G.  25933517
6        29952490          ..C.......T.C.G.A..G.A..............A.......A...T..G.  29952438
6        30113540          ..C.......T.C.GT.....A.....A...AA.A..T.A....A......G.  30113488
6        32080614          ..C.......TGC.T...GG.A.....A...TG...C...........T..G.  32080666
6        33559103          ..........T.A.GG.....A....AC...T...CC....G..A.......A  33559155
6        35381306          ..C.......T..GGT...GAA.....A...AA.TG......C........G.  35381358
6        40019561          ..C..T....T.C....A.G.A.....A...AG....GGC...........G.  40019613
6        41611139          ..C.........A.GT...G.A.....A.C.TG.C............G...G.  41611191
6        43413556            ...T....T.G..T.....A.....A..TAA.C...GC...........GA  43413506
6        43959965          ..C.......T.AC.....G.A.....A...A.....C............CCT  43959913
6        50015185          ............C.G....G.A.....A...TT.C..GGT...........GG  50015133
6        52710604          ..C.......T.C.G....CTC.G...A...TG..G.................  52710656
6        56981739          ..C.......T.C.G....G.A.....A.A.AG.C...G............GT  56981687
6        57977527          ..C.......T.C.G....G.A..T..A...AG.C....T.............  57977579
6        58817861          ....T.....T...GT...G.A..A......AA.C..TGA.............  58817809
6        59513074          ..C....C..T.C.GT...G.A.....A...AA.C.........A......G.  59513126
6        60019147          ..C.......T.C.GT...G.A.....A...AA.C.A.G............G.  60019199
6        67291282          ....T.....TTC......G.A.....A...T...GC.G..............  67291230
6        67470849          ..C...T...T...G........G...CA.TAG.C...GA...........G.  67470901
6        68905314          .......C..T...G....G.A.....A..TAG.A....A...........T.  68905262
6        70839328          ..C.......T.C.G.CA.G.A.....A...AA.C....A...........T.  70839276
6        71074443          ..C.......T.C.....TG.A.....A...ATG...C.A...........G.  71074495
6        72254419          ..C.......T...GC...G.A.....A...AA.C...G............G.  72254471
6        85922673          ..C....C..T.C.G....TCG.....A...TA.C................G.  85922621
6        86317364          ......C...T...G....GAA.....A...AG.T.A.G............G.  86317312
6        92979847          ....T.....TTC.G....GAA....A....AA.T................G.  92979795
6        95592679          ..C.......T...G....GAA.....AA..AA.C..GG..A.........G.  95592731
6        99648380          ..C.......T.C.G..A.G.A.....A...AA.C.............T..G.  99648328
6        99815744          ....T.....T...GGC....G.G...A..T..............CAG...GT  99815692
6        101628056         .....T....G.C.GT.T.G.A.....A...A..C................G.  101628108
6        104526998         ..C.......T....G...G.A.....A.A.AA.C...GT....A........  104527050
6        105648360         ..C..T.G......G...GG.A.....AA..AG.C................G.  105648308
6        106811307         ...T......T.C.G....G.A.....A..ATG......A..G.A........  106811255
6        107608220         ............C.GT...GAA..T..A..TAA.....G............G.  107608168
6        111187871         .....A....T..GG..A...A.....A...AG.C...GA...........G.  111187819
6        116072981         ..C..A....T...GT...G.A.....A...AA.T...G............G.  116072929
6        130994071         ..C.......T.C..T...G.A...CAA...AG.....GA.............  130994019
6        140572092         ..C.........C..T...G.A.....A..TA...............G.A.GA  140572144
6        150927404         ..C.......T.C.GT...G.A.....A..AAG.T.A.G............G.  150927352
6        155803273         ..C.......T.C....A.G.A.....A...AG.C...GA.G.G.......G.  155803221
6        175852715         ..........T.C.GG...G.A...A.AAA..T.....GA...........G.  175852767
6        177552128         ....T.....T...G...GG.G..T..A...TG.A...G............G.  177552180
6        182767257         ..C...T...T...G.A..G.A.....AA..AA.C...G............G.  182767309
6        185810361           ........T.C.G.A..G.A.....A...AG.C.........A...T..G.  185810411
6        188228108         ...T......TGC.G....G.A.....A...AAGC...G............G.  188228160
6        193158871         ..G.......T...G...C..A.....A.A.AG.C..TGC........T..G.  193158819
6        193932014         ..........T.C.G.A.G.AA.....A...AG.C................G.  193931962
6        200316448         ..C.......T.C.G..C.G.A.....AA.GAA.....G............G.  200316500
6        204529608         ..C..T....T.C.GT...G.A..T..A...AG.C...T..............  204529660
6        205144600         ...T...C..T.C..T...G.A.....A...AA.C...GT...........G.  205144652
6        217569077         ..G..T....T.C.G....G.A.....A...AG.C..CG..............  217569025
6        222964276            .......T.C.GTG....A.....A..TGG.....G.....A......G.  222964227
6        224764299         ..C.........C.GG...G.A.....A...TA.C...G.C.....A....G.  224764247
6        226373662         ..C.........C.G....G.A..T..A.A.TGG..A..A....A........  226373714
6        226954230         ..C.......T.C..T.....A....AA..AAA.C...G...C........G.  226954282
6        231488587         ..C.......T.G.GC.....A....AA...AA.C...GC...........G.  231488535
6        242256139           ........T.C.G....G.A.....A...AG........G.C...GT..GG  242256189
6        262515962         ..C.......T...GT...G.A..G..A...AG.T................GT  262515910
6        269842572         ..G....C..T.C......GTA.....A...AA.....G............GT  269842624
6        271455411         ..C.......T.C.G...GGTA.....A...AG.C...G......C.....G.  271455359
6        60231973              ......T.C.G......A..T.....TAG.C...G............GT  60232021
6        141754110           .....C..T.C.G...GG.A.....A...AA.C...G............G.  141754160
6        200518964         ..C.....C...C..T.C...A.....AA..AG.C.A..............GT  200519016
6        31165577           ...T.....T.C.T..A...A.....A..........G.........T..G.  31165628
6        98743418            ..T.....T........G.A....A.A..........A.C..T......G.  98743368
6        31033059            ..T.....T.C.G....G.A.....A......TG....CA...........  31033009
6        53810520             .......T...G....G.A...G.A...AA.T...G............T.  53810569
6        160783349           ..T.....T..GC..A...A.....A.A....C...G......G.....C.  160783299
6        175381060              .....T.......GG.......A....AG....GAA...A...T....  175381013
6        252018952          .............G...T..G.....A..TAA.T...G............G.  252018901
6        599189               ...........C....G.A.....A.A.A......G.G...A...T..G.  599238
6        155855711  ...T...-.C..TG...T...G....G.A.....A...AA.C...G..............  155855769
6        53242966   ...A...-......A..T.C.G.A..GAA.....A...A......G..GG........G.  53242908
6        41013653             .......T.C..G...G.A...C.A..AT..........C.A......G.  41013604
6        41896412            ..T.....T.C.G...T..A.....A...A.......A...........G.  41896362
6        44930469             .......T.C.GT...G.A.....A...AA.C...G............G.  44930420
6        53278876           ........CT...G...GG.A.......A.TG...AG...............  53278927
6        55021927             .......TG..G......A.....A...AA.A...G............G.  55021976
6        78919626           ...........C.G....G.A..G.AA...T..AGA.....T..........  78919677
6        82183245          ..........T...G....GAA.....A...AG.T...G............G.  82183297
6        86857519             .......T.C.G..T.T.A.....A....A....C.............G.  86857470
6        120838985           ..T.....T...G....G.A.....A........ATGA...........G.  120838935
6        142083387            ...C...T.C.G....G.A.....A.A.AA..................GT  142083338
6        168322029          ...T.....A.A..C..G.AA....AA......TG...............GT  168321978
6        171089397            .......T.C.G....G.A.....A...AA.C...G........G...G.  171089446
6        191135028         ..........T.C.GG...G.A.....A...AG.C.T..A...........G.  191135080
6        195704885         ..........G.C.GT...G.A.....A...AA.C...G............GT  195704937
6        216911882           ..T.....TGA.G....G.A.G...A..AT.......A...........G.  216911932
6        44754908             .......G.C.G....G.A.....A...AA.T.C.G............GT  44754859
6        50793610             ...G...T...GG.....A..T..A...AA......A...........G.  50793561
6        87243145     .....-.C..A....T.C.G......A.....A...AT...A.G............G.  87243201
6        236046598    .....-.C.T.....T.C.GT.....A.........AG.C.A.G............G.  236046654
6        270072147            .......T.C.GT...G.AC....A...AG.C..C...............  270072098
6        6752231            ..T....G.T...C...GG.A.....ATT.A.....C.............G.  6752180
6        17880848              ......T.C.G....G.A.....A...AA.C...G............G.  17880800
6        25375239           ...T.....G.C.T...GG.A............A...G.A.....C....T.  25375290
6        52547120                                                 ............G.  52547133
6        53065524          ..C....G..T.C.G....G.A.....A...AA.C.............A..G.  53065472
6        148818346            .......TG..GG...G.A.....A...AA.C.A..A.G.....G...G.  148818395
6        189952156           ...T......C.G......A....AA.A....A...GA...........GT  189952106
6        200748102          ....T..C.T..GG......A.....A...TA.A....T...........G.  200748051
6        205967783          .........T.C..T...G.AG....AA..AG.C...G..............  205967732
6        217789150          .........TG..G....G.A.....A..AAA.C...G.A.G........G.  217789201
6        223420235            .......T.C.GTG....A.....A.A.AA.T...GA...........G.  223420284
6        228268007              .....T.C.C......A.....A..G.....T.G.ACC.C...T..G.  228267960
6        251890520          ....AT...T.C.G....G.A.....A...A.............A.TT..GT  251890571
6        265948252            .......TCC.G....G.A.....A...TG......A...........GG  265948301
6        30215817     .....-.C...G...T...G..A.G.G..TCAA........A..............GT  30215761
6        39229120             .......T.C.GT.A...A.....A...TA.C...G............G.  39229169
6        52782589   .T.....-.C....C..T...GG...G.A.....A...AA.T............G...GT  52782531
6        61076455   ..AA...-.C.......T...GT...G.A.....AA..AAGC................GT  61076397
6        95195232     .....-.C.......G.C.G.....CA..T..A..TT....A............C.G.  95195176
6        206463087            .......T.C.G.A..G.A.....A.T.TAG.G..GA...........G.  206463136
6        270539068                                                ..............  270539081
6        72913971           .........T.C.....GG.A..A..A.A..A.....G........GA..T.  72914023
                                \                                               
                                |                                               
                                T
6        22269069          ..C.........C.GT...GAA.....A..TAA.C...G............G.  22269017
6        25025611           .........T.C.G....G.A..TG.A...AA.C................T.  25025560
6        42816352            ........T...G....G.A....TA.T.T...........GC.A...CT.  42816302
6        51820723             .......T.C.CT.....A.....A..GAG.A..C.............GT  51820674
6        107472722          .........T.C.G....GAG.C...A...AA.C...G............G.  107472671
6        109277446         ..G..A....T.CC.T...G.A.....A.A.AA.C............G...G.  109277394
6        129249719          ...T.....TCC.G....G.A.....AAAT....GA..............T.  129249770
6        134977853            .......T...G....G.A....AA..AAA.C....T.......G..C.T  134977804
6        175804647          ..A......T..TTT...G.A.....A...AG.C................GT  175804596
6        177989029          .........T.C.G....G.A....TAA..AA.C...G............G.  177988978
6        181229923            .......T.C.G....G.A.....A.TTAA.C.C.G..........C.G.  181229972
6        203099655            .......T.G.GT...G.A.....A.A.AA.C...G............G.  203099606
6        228874460          ...T.C...T...GC...G.A.......A........GA....A...TA.TT  228874511
6        241944484            ..T......C.GGA..G.A.....A...AA.C.TCG.....A.T....G.  241944435
6        272474854         .....TG...T..GG..T.G.A.....A.T.TG.....G............G.  272474802
6        765577                ...C......G....G.A...A.A..AA......G..........G...  765529
6        19384352            ........T...G.A..........A...A...G...C..C..........  19384302
6        72987717            ..T.....T.C.G......A.......C....C................G.  72987767
6        21745694               .......C.G.G..G.A.....A..........G....GA......T.  21745741
6        30907136            ....T...T.C......G.A.....A......A....A.C.........G.  30907186
6        55534239            ........T.C.G......G.....A...T............A.T....G.  55534289
6        72523741               .....T.C.GG...G.A.....A............C..........G.  72523788
6        216761717           ........T.A.G......A......T..AA.A...G............G.  216761667
6        217558092           ..T.....T.C...A..G.A.....A.......G...............G.  217558042
6        228199448               ....T.C.G......A.....A......C.T.G.CC...G.....C.  228199402
6        7017073               ......T.C.G....G.A.....A...TG...A..............GT  7017121
6        20841104             ...........GT...G.A....AA.T.TG.C...G............G.  20841055
6        49520625            ........T.C.G....G.A.....A......A......G.C.......GT  49520675
6        73858024          ...G......T.C.G....G.A.....A...AG.C...G..............  73857972
6        99749255            ..T.....T...GG...G.A.G...A...A..A.........A.....C..  99749205
6        107268475           ........T.C.GT...G.A...A.A...TG.C................G.  107268525
6        116263653           ........T....C.....A.....A..GAG.C...G..........G.G.  116263703
6        120019197             ........A.G......A.....A...T.............GA.A...T  120019149
6        151528179             ......T.C.G....G.G..T..A...AG.C................G.  151528131
6        161389604             ......T.C.GT...G.A..T..A...AA.C................G.  161389556
6        182055443         ....T.....T.C.T....G.A.....A...TG.T................G.  182055495
6        191218501           ..T.....T.C........A.....AA..T..A...G............G.  191218551
6        200896738           ..T.....T.C.G......A.....A......AG............T..GT  200896788
6        228473824            .......T..GG..A.G.A.....AA..A....A..............G.  228473873
6        238236665             ......T.C..T...G.A.....A...AGGTG.C...............  238236713
6        256236989            ....A..T.C.G....G.A.....A................A...T..GT  256237038
6        270710940           ..T.....T.C.C......A.....AA.A.T...A....C.........G.  270710990
6        4035813             .....C..T...G..A..CA.....A...AG..............G...G.  4035863
6        34580508            ..T.......C.GT...G.A.....A...AA.C...G..............  34580458
6        36135816            ..........C.G....GAA.....A..T.T....G......A...G....  36135766
6        36290093          ..G...C...G.C.G....G.A.C...A...AT..................G.  36290145
6        61895625        ............T...G......A.....A.C.T.....GGA...........G.  61895679
6        77042335        ....C.......T...GG...G.A.....A.T.TG.....G............G.  77042281
6        99455878          ..C.......TC..GT.....A..T..A...AA.C...G............G.  99455930
6        141332813           ........T.C.G....G.A.....A..AAA.C...G..............  141332863
6        153268840           ..T....AT...G....G.A..TG.A..T.......G.........T...T  153268790
6        156221443         ...T......T...G....G.A.....A.A..A.C...GC...........G.  156221495
6        175992225         ....TT....T.C........C..T..A...TG.....T............GA  175992277
6        178866281         ..............G....C.A.....A.C.A..A.A.G...C........G.  178866333
6        184145377         ..C.......T.C.G......A.....A...AG.C...G............G.  184145325
6        200835926                .....C.C......A.....AT..................GT..CT  200835881
6        204449718         ..........T.A.G......G.....A...TG...A.G............G.  204449770
6        215987303         ..C....C....C......GTA.....A..AAG.....GT.............  215987251
6        216804573         ....T.....T.C......G.A.....A........TGGA.A.G.........  216804521
6        228479675               ....T.C.G......A.....A......C.T.G.AC...G.....G.  228479629
6        236481427         ..C...........GT...G.A.....A...AG.C..............C.G.  236481479
6        238993205         ............A.G......A.....AT..TT.A....AA..........G.  238993153
6        260241103             ......T.C.G......A.....A..AAG.T..TG..............  260241151
6        41309281              ......T...T...G.TA.....A.A.A..A.TTG............G.  41309329
6        123315935                                                ..............  123315922
6        172046822              .........G....G.A..G..A...A..A...GA...........G.  172046774
                                      \                                         
                                      |                                         
                                      T
6        228482993  .........C.......TTC.GC.....A.....A...AG.C...G..G.........GT  228483054
                           \                                                    
                           |                                                    
                          TT
6        7230940               ....G.T...GT.A.G.A..T..A...AA.....G............G.  7230988
6        8758643           ..........T.C.T...GG.A.G...A...TG.....G.GC.........G.  8758591
6        14332269            ....TA....C.G....G.A.G.C.A...T......C..C...........  14332219
6        18396455            ........T.C.GG...G.A.G...A..T.AG....G............C.  18396505
6        20319328            ........T.A.G...GG.A.....A...AA.C..C..C...A......G.  20319378
6        25363348          .........ATGC.G....G.A.....A.A.......T.............G.  25363400
6        26807661          ..........T....GCA.G.A.....A...TG.A....A...........GA  26807609
6        30860552          ..........T.C.G...GG.A.....A...AA.C...............GGT  30860500
6        41375161          ............C.GG...G.A.....A.T.TG....C.............GT  41375109
6        42469593          ..C..A....T.C.G....G.A.....A...T..A.A.T......C.......  42469541
6        42637139          ........C.T...G....G.A.....A...TGT.....A...........G.  42637191
6        43196179            ........T.C.G....G.A.....A....T.TT.GG............GT  43196229
6        47589053            ..T.....G.C.T....G.ATC...A.AT.....A.C.........T....  47589003
6        57416148            ........T.C.G....G.A.....A...A.T...............G.GT  57416098
6        63216634              ......T...G....G.A.....AA..AA.C................G.  63216682
6        63459302          ..........T...GGG..G.A.....A...AA.A...G..............  63459250
6        66519733          ..A.......T...CT.....A.....A...AG.C.C.G............G.  66519681
6        74331382             .....A.T.C.G......A..T..A...AG.C...G............T.  74331333
6        75203692                ....G.C......T.G.....A...TG.CTA...........T....  75203646
6        80311791   .G.....C.C.......T.C.G....G.A.....A..T...AG............T..CT  80311851
                                \                                               
                                |                                               
                                T
6        91196049          ..C..T....T.C.GG...G.A..A..A...AG.C................G.  91196101
6        92584940          ..C.........C.G....G.A.....A..GAA.C..GGA...........G.  92584992
6        94946699            ..T.....T.C....A...A...........T....GT.G..T.TT...T.  94946649
6        103971377             ......T.C.TT...G.A.....A...AGGTG..G............G.  103971329
6        119678678             ......T.C.G....G.A.....A...TGGC..TG............G.  119678726
6        121696050           ..T.....T.C...........TG.A..T.T...A.......A...T..G.  121696100
6        123576126             ......T.C.G....GAA.....A....G...T.GT.............  123576174
6        124008773         ..G...G...T.C.G............A...AA.C...GA...........G.  124008721
6        130173316                                                ..............  130173303
6        158687899         ..G...........G....G.......A...AGGC...G...G.........T  158687847
6        160154865         ..C.......T.CC.T...G.A.....A...AA.TG..G............G.  160154813
6        161914460           ..T.....T.C...A....A.....A..T.A...AGG............GT  161914510
6        181455339         ...T......T..G.....G.A...CAA.A.AG.C.........T......G.  181455391
6        188474002             ........C.GT.A.G.A.....A...AG.T..C...C...G...C...  188473954
6        194734867           ..T.....T.C.G..A...A.....A..TA............A..G...C.  194734817
6        196351183           .....A..T......AGG.A.....A...AA.T...CA...........C.  196351133
6        196804317         ..C.......T.A.G....G.GC....A...TG.A................T.  196804265
6        201605469         ..C...T...T.C.G......A.....A..TT.......A...........G.  201605417
6        217650239         ..C............G...CAA.....A...AA.C.........AA.....G.  217650187
6        229548523             ......T.C......G.A..A..A...AAGC...G............GG  229548475
6        235091180           ........T.C.G....G.A.G...AA..A............A...TG..T  235091130
6        235980279         ..C.......T.C.G....G.A.....A...AA.C...G............G.  235980331
6        243766961         ..C......AT...GG.A...A.....A..AAG..................G.  243766909
6        250811453           ........T.C......T.A.....AA..AA.A...GA...........G.  250811403
6        252092186             ......T.C......G.A...CAA.T.TT...........A......GT  252092234
6        268080159                                                ............G.  268080172
6        269749892    ........T......T.C.GG...G.A.....A...AA.C.A.G............G.  269749951
                           \                                                    
                           |                                                    
                          TT
6        32480917                                                 ..............  32480930
6        61745582                                                 ............G.  61745595
6        61764872       .....-..T....T.C.G....G.A.....A...AA.T...G............GT  61764926
6        103438253                                                ............G.  103438266
6        119871114                                                  ..........G.  119871103
6        135527801             ......GG.G.T...G.A.....AA..AG.T.T..............GT  135527753
6        156224954                                                .....A......G.  156224967
6        230787048                                                ............G.  230787061
6        234006782                                                 ...........G.  234006770
6        260239310                                                ............G.  260239323
6        60476678                                                 ............G.  60476665
6        85831550                          ...G.A.....A.A.AG.C...G............G.  85831586
6        140978902                               ......A..AG.C....T............T  140978932
6        197244785                                                ............G.  197244798
6        231009780            .......T.C.G......G.............G...............G.  231009731
6        22191304                                                 ............G.  22191291
6        20534089             ....C..T.C.G....G.A.....A.........G...A...........  20534040
6        63873257             ............T.....A.....A...AA.T.T.G..............  63873306
6        114364314               ....T.C.G....G.A.....A......A..............C...  114364360
6        209004390                                                ............G.  209004403
6        239977868              .....T.C.G....G.A.....A...AA.....G............G.  239977915
6        17764110              ......T.C.G....G.A.....A..........G.....AGA....G.  17764158
6        32420337             .......T.C.G......A.....A...AA.C...G............G.  32420386
6        47985990               .....T.C......G.A.....A...AA....GG............G.  47985943
6        61034699               .....T.C.T....G.A.....A.A.......G.....G.......G.  61034652
6        153413784             ..........G......A.G...A...A..C...GA...........G.  153413832
6        217580781                                             ..G............G.  217580797
6        236949687              .....TTC......G.A.....A....T.....G...G........G.  236949640
6        238348304            .......T.C......T.A.........AAGC.........C......GA  238348353
6        250242410            ...T.......G......G.....A........AGG.....A........  250242459
6        251885023              .....T........G.A..T......ATG.....A.....C.....T.  251884976
6        67994217                                                 ............G.  67994204
6        117761165                                                ............G.  117761178
6        228992125                                                ............G.  228992138
6        258982513                                                ............G.  258982526
6        270531357                                                ............G.  270531344
6        2513351              .......T.C.G...GG.A.....A..........G.GC.G.....C...  2513400
6        15463230             ......CT...G....G.A...A..A...T.............C...G..  15463181
6        21225578              ......T...G.G..G.A.....A.C.TG..................G.  21225626
6        22909976             .......T.C.G......A.....A...AA.CG..G............G.  22910025
6        29929699            ..T.....T.C.G....G.A.....A...........CCA......T...G  29929749
6        35319231          ..C..G....T.C......G.A..T..A...A......G.....A...T....  35319179
6        36130982                                                 ............G.  36130995
6        45023185             .......T.C.CT...G.A.....A...AG.C................G.  45023234
6        50522179               .....T.C.G....G.A.....A...AA.C................G.  50522226
6        53991952                                                ...............  53991938
6        73424367             .......T...G......A..A..A..GTG.....G............GT  73424416
6        103850449              .....T.C.TT...G.A.....A...AG.C...G............G.  103850496
6        127555329                                               .............G.  127555315
6        133073034            ..A....T...G....GAA.....A...T......G..A...G.....G.  133072985
6        154490126                ...A...GT.....A.....A.A.AA.TG..G...........C..  154490171
6        156126181            .......T..GG....GAA..T..A...AA..............G.....  156126230
6        170781726            .......T.C..C..C..A.....A...TG.C....A...........G.  170781775
6        185150713              .....T...C......A.....A.............C....C..C.G.  185150666
6        187244624              .....T.C.T....G.A.....A.A....A...G........G.A...  187244671
6        270130425            .......T.C.G....G.A.....A...AA.C................G.  270130474
6        20918891                                                 ............G.  20918878
6        29722383                                                 ............G.  29722396
6        35791751                                                 ............G.  35791738
6        47520260                                                 ..............  47520247
6        58020389              ......T.C.G....G.A.....A...TG..................G.  58020439
                                                                 \ \            
                                                                 | |            
                                                                 G A
6        94567244                                                 ............G.  94567257
6        130046617              .....T.C.GT.....A.....A...AA.C...G............G.  130046570
6        130982276              .....T.C.G....G.A.....A.T.A......G............G.  130982323
6        155371672                                                ............G.  155371659
6        163975587                                                ............G.  163975574
6        166956803                                                ..............  166956790
6        171530562                                             ...............G.  171530546
6        180660729                                                ............G.  180660742
6        188956602                                                ............G.  188956589
6        192137138  ...A...-.C...........G.C..G.A.....A..GAA.T...T............G.  192137196
6        198314326                                                ............G.  198314313
6        198482585                                                ............G.  198482572
6        206184683                                                ............G.  206184696
6        251891961                                                ............G.  251891974
6        260431951                                                ............G.  260431964
6        10636271                                                 ............G.  10636258
6        35256907                                                 ............G.  35256920
6        41023661               .....G.C.G......A....AA...AA.C...G............G.  41023708
6        44300453                                                 ............G.  44300466
6        55602189                                                 ..............  55602176
6        58952881                                                 ............G.  58952868
6        60554751                                                 ............G.  60554738
6        223298713                                                 ...........G.  223298701
6        24770335          ..C.......T...GG...G.A.....A...AG.C................GT  24770387
6        28850549             .......T.C.GT...G.A.....A...AA.A...G....G.........  28850500
6        34690805               ....CT...GT...G.A.....A...AA.T.........A......G.  34690758
6        35631808               .....T.C.G....GTA..T..A..G.......G.........A..G.  35631855
6        35713689                                                 ............G.  35713702
6        38754365             .......T.C.TT...G.A.....A...AA.C................G.  38754414
6        47536169             ..A....T.C.GT...G.G....T....AAGA..TG............G.  47536218
6        63970480                                                ...............  63970494
6        99854593               .....T...GG.A...A.....AA.A....CA.G............G.  99854640
6        122926392                                               .............G.  122926406
6        124100610             ......T.C.T....G.A.T...A.A..A...........A...T..GA  124100562
6        134457415              .....A.C......G.A.....A...A....A.G...G...A....GT  134457368
6        136357971                                                ............G.  136357984
6        140994316            .......T.C.GT...G.A.........AG.C....T...........G.  140994267
6        141635279            .......T.C..T...G.A.....A...AGGC..C.............T.  141635230
6        170723982                                               .............G.  170723996
6        175128624             ......T.CGT......C.....A...TAG.....A...........G.  175128672
6        176779610             ......T.A.T..A.G....T..A.T..A....TGA...........G.  176779658
6        177624049                                                  ..........G.  177624060
6        192413130              .....T.C......G.A.....A..TAA.C..GG............G.  192413083
6        195571812            .......T.C.GT...G.A.....A...AG.C................G.  195571763
6        197629156          ...T.....T.C......G.A....TAA.............G....GT...T  197629105
6        234986250            ...T.A....GG......A.....A..........GT...........TT  234986201
6        237877463            .......T...G............A...AG.T..C..G.C.....T..G.  237877512
6        241173660            .......T...TC..GG.A.G.C............C......G..T....  241173709
6        243882698          ...T.....GG..G....G.A.....A...AA.T....A...........G.  243882749
6        245272499                                                  ..........G.  245272488
6        248164987                                               .............G.  248164973
6        251826483              .....T.C.G....GAAG....A....................T...T  251826530
6        273801768            .......T.C.GT...G.A.....AA..AA.C...G............G.  273801817
6        6029219                                                  ..............  6029206
6        6822959                                                  .....A......G.  6822972
6        25887870                                                 ............G.  25887883
6        28551901                                                 ............G.  28551914
6        30782034                                                 ............G.  30782047
6        33860787                                                 ............G.  33860774
6        34006269     .....-.C.......T.C.G......A.....A...AT.....G............G.  34006213
6        42923219                                                 ............G.  42923232
6        47309610                                                 ............G.  47309623
6        53785924               .....T.C.G......A.....A...AGGC...T..............  53785877
6        54251573                                                 ............G.  54251560
6        69414275                                                 ............G.  69414262
6        69961464                                                 ............G.  69961477
6        73653492                                                 ............G.  73653505
6        76117401                                                 ............G.  76117388
6        79038335                                                 ............G.  79038322
6        84769981                                                 ............G.  84769968
6        93521755                                                 ............G.  93521742
6        95123344                                                 ............G.  95123357
6        96236097                                                 ............G.  96236084
6        100479019                                                ............G.  100479006
6        103819767                                                ............G.  103819780
6        106528684                                                ............G.  106528671
6        109148290                                                ............G.  109148277
6        113304610                                                ............G.  113304597
6        114346489                                                ............G.  114346502
6        114694420                                                ............C.  114694407
6        115619299                                                ............G.  115619312
6        115885279                                                ............G.  115885292
6        121823464                                                ............G.  121823477
6        137222290                                                ............G.  137222303
6        145862706                                                ............G.  145862693
6        147401600                                                ............G.  147401613
6        148007862                                                ............G.  148007849
6        149981547                                                ............G.  149981534
6        156285604              .....T.C.G....GAA..T..A...AA.C................GT  156285651
6        163723988                                                ............G.  163724001
6        164051253                                                ............G.  164051266
6        164769283                                                ............G.  164769296
6        166617149                                                ............G.  166617136
6        173658387                                                ............G.  173658400
6        177941966                                                ............G.  177941979
6        178113762                                                ............G.  178113749
6        179082050                                                ............G.  179082063
6        182205612                                                ............G.  182205599
6        188073878                                                ............G.  188073891
6        188217960                                                ..............  188217973
6        190828541                                                ............G.  190828528
6        193484447                                                ............G.  193484460
6        203593864                                                ............G.  203593851
6        205321853                                                ..........A.G.  205321866
6        206508636                                                ............G.  206508649
6        208266528                                                ............G.  208266541
6        214432293                                                ............G.  214432280
6        220769277                                                ............G.  220769290
6        228202515                                                ............G.  228202502
6        239342228                                                ............G.  239342215
6        241330445                                                ............G.  241330432
6        242060675                                                ............G.  242060688
6        247873376                                                ............G.  247873363
6        253440047                                                ............G.  253440034
6        255229752                                                ............G.  255229765
6        259149518                                                ............G.  259149505
6        262568658                                                ............G.  262568671
6        263108274                                                ............G.  263108261
6        264744713                                                ............G.  264744726
6        270559988                                                ............G.  270560001
6        271595099                                                ............G.  271595086
6        3510851                                                  ............G.  3510838
6        16513479             .......T.C.G....G.A.....A..T.GCA...GA....A......G.  16513528
6        17817787                                                 ............GT  17817800
6        21153936                                                  ...........G.  21153948
6        30508040             ......AT.C.G....G.AGG...A...AA.C...T............G.  30508089
6        35596536               .....T.C........A.G...A..........G...GCA...TC.GT  35596489
6        38570493               .....T.C.G.....AA...C.AA.T...T........TA......G.  38570446
6        52010237          ..........T.C.G......A.....A...T..A..G.............GT  52010184
                               \                                                
                               |                                                
                               A
6        52778779             .....C.T.C....A.G.A.....A.T.T..A.A.G..............  52778730
6        55528094             ...G...T.G.G....G.A.....A...AAGC...G............G.  55528045
6        55543039                                                .............G.  55543025
6        59479716               .....T.C.G....G.A........TAA.T..GTT.A.........G.  59479669
6        63082251             .......T.C.G.GA.G.A.....A...AA.C...G..............  63082202
6        65136531               .....T.G.G......A.T.....T.T......TA......AT...G.  65136484
6        83717287               .....T.C.TT...G.A.....A...AAGC..C.............G.  83717334
6        88976242             .......T.C.G....GAA.....AT..AG.C...GA.............  88976291
6        90434041               .....T.C.G....G.G.....A...AA.T....A....A.T....G.  90434088
6        92255549                                                 ............G.  92255562
6        99593718                                                  ...........G.  99593706
6        103413807              .....T.C....A.GA.T.T..A.A.T..A...G..............  103413854
6        103647157                                                 ...........G.  103647145
6        106933593            .......T.C.G......A.....AC..AA.C..GG............G.  106933642
6        123672170              .....T.C.G....G.A.....A...AGGC...G...........CG.  123672123
6        132218954            .........C.G..T.G.A.....A..TTG.....GC...........G.  132219003
6        138277892            .......T...G....GAA.....AATTTG...A..............G.  138277941
6        140012515                                                ............G.  140012502
6        145549666                                                ............G.  145549653
6        156326472            .......T.C......G.A.C.C.A...TT..................G.  156326423
6        156476909             ......T.C.G..A.G....T..A...AG.C...GA...........GG  156476957
6        157354325              .....T.C.GG...G.A.....A...AATC................G.  157354372
6        175682777                                                 ...........G.  175682789
6        178283363                                                 .............  178283375
6        185186410            ..T....T.C.G....GAA.....A...AA.C..GG............G.  185186459
6        186568619              .....T.C.G....G.A...A.C..TT.CA.........A......G.  186568572
6        188686694                                               .............G.  188686680
6        194555784            .......T...G..TGT.A..A..A.A...GCG...............GT  194555735
6        206360285              ..C..T...G......A.....A.A.T.T....G.....A.CT...GT  206360332
6        222768799          ...T.....T.C.G....G.A.....AA...T..GT.G.....A...T....  222768850
6        235819567            .......T.C....T.G.A.....A...T......GA...........G.  235819616
6        236410734  ....CCCC.C.......T...G......A.....A...AT.T...GT.............  236410675
6        236458429                                                ............G.  236458416
6        246873712            .......T.C.GTG....A.....A...AA.T..............A.G.  246873761
6        247496592          ...........C.G..A.G.A.....AA.T...........C....CT..GA  247496643
6        257122922                                                ............G.  257122909
6        262202618            .......T.C.G......A..T..A...TGG....G....GA........  262202569
6        270550438        ..C....T...T.C.GT.....A....AA...AA.T......C...........  270550385
6        273786942            .......T.C.G..A.G.A.....A......TG..G.......C.T.CG.  273786893
6        274305754            ..A....T.C.G....G.A.....A...TG......T...........G.  274305803
6        274772518            .......TCC.G....G.A....AA...TG....C.............G.  274772567
6        498212                                                   ............G.  498225
6        6629833                                                  ............G.  6629846
6        8596808                                                  ............G.  8596821
6        12470087                                                 ............G.  12470100
6        14184016                                                 ............GT  14184003
6        15538121                                                 ............G.  15538108
6        15989283                                                 ............GT  15989270
6        18250223               .....T...T.G..G.A.....A.T.A...T...A...........G.  18250176
6        18762523                                                 ............G.  18762536
6        24516954                                                 .......A....G.  24516967
6        26308947                                                 ............G.  26308934
6        26731107                                                 ..C.........G.  26731120
6        27139037                                                 ..............  27139050
6        28348605                                                 ..C.........G.  28348618
6        29952196                                                 ..............  29952209
6        32542902                                                 ............G.  32542889
6        36161646                                                 ..........G.G.  36161659
6        36534715                                                 ............G.  36534728
6        37989178                                                 ............G.  37989191
6        38486274                                                 ............G.  38486261
6        38627381                                                 ............G.  38627394
6        38862876                                                 ............G.  38862889
6        39272347                                                 ............G.  39272334
6        40350101                                                 ............G.  40350088
6        40409399                                                 ............G.  40409386
6        40486992                                                   ..........GT  40486981
6        44687926               .....T.C........AGG...A...ATGC...G.............G  44687879
6        53700258                                                 ............C.  53700271
6        55883105                                                 ............G.  55883118
6        57548970                                                 ............G.  57548957
6        58487551                                                 ............G.  58487564
6        61248275                                                 ............G.  61248288
6        65330562                                                 ............G.  65330575
6        69443521                                                 .......A....G.  69443508
6        73079223                                                 ............G.  73079236
6        74233938                                                 ............G.  74233951
6        75132846                                                 ............G.  75132833
6        78989910                                                 ............G.  78989897
6        81090072                                                 ............G.  81090085
6        81730756                                                 ............G.  81730743
6        86941768                                                 ............G.  86941781
6        91698894                                                 ............G.  91698907
6        94330953                                                 ............G.  94330966
6        97190575                                                 ............G.  97190562
6        97938613                                                 .......T......  97938626
6        102796706                                                ............G.  102796719
6        105154154                                                ......G.....G.  105154141
6        109502994                                                ............G.  109502981
6        111451045                                                .......A......  111451032
6        114778947                                                ............G.  114778934
6        115512136                                                ............G.  115512123
6        116077395                                                ............G.  116077382
6        116386643                                             ..G............G.  116386627
6        116721222                                                ............G.  116721235
6        117732085                                                ............G.  117732098
6        119299076                                                ............G.  119299063
6        120510655                                                ............G.  120510642
6        121844153                                                ............G.  121844140
6        122894662                                                ............G.  122894649
6        123234861                                                ............G.  123234848
6        123680722                                                ............G.  123680709
6        123906884                                                ............G.  123906871
6        124235900                                                ............G.  124235887
6        125255236                                                ............G.  125255223
6        126762459                                                ............G.  126762472
6        127406932                                                ............G.  127406945
6        129605329                                                ............G.  129605316
6        132033567                                                ............G.  132033580
6        132616708                                             ..G............G.  132616692
6        132650122                                                ............G.  132650135
6        134298065                                                ............G.  134298052
6        135669708                                                  ............  135669697
6        138205691                                                ............G.  138205704
6        139458750                                                ............G.  139458737
6        143250291                                                ............G.  143250304
6        143492453                                                ............G.  143492466
6        145613870                                                ............G.  145613857
6        145787302                                             ..G......G.....G.  145787286
6        146917542                                                ............G.  146917529
6        148041489                                                ............G.  148041476
6        148181110                                             ..G............G.  148181126
6        148361148                                                ............G.  148361161
6        159385866                                                  ..........G.  159385877
6        160248177                                                ............G.  160248190
6        160379755                                                ............G.  160379768
6        162767909                                                ............G.  162767896
6        164856970                                                ...C........G.  164856983
6        168889907                                                ............G.  168889920
6        170113992                                                ............G.  170113979
6        172820241                                                ............G.  172820254
6        173058210                                                ............G.  173058197
6        173583735                                                ............G.  173583722
6        177335145                                                ............G.  177335158
6        179314409                                                ............G.  179314422
6        179865948                                                ............-.  179865960
6        182298369                                                ............G.  182298356
6        183400161                                                ............G.  183400148
6        184120582                                                ............G.  184120569
6        189502960    .....-.C.......T...GT.....A..G..A...AA.C....A..C.....T..GT  189503016
6        190384368              .....T...GT...G.A.....A.A.AG.A...G............G.  190384321
6        196313668                                                ............G.  196313655
6        197097596                                                ............G.  197097609
6        198022772                                                ............G.  198022759
6        198689194                                                ............G.  198689207
6        200506334                                                ............G.  200506321
6        201626059  ...G...T...T.T...TC.....A.G.A.....A...AA.C.................T  201625998
                             \                                                  
                             |                                                  
                            GT
6        203014736                                                ........G...G.  203014749
6        206816013                                                ............G.  206816026
6        207042476                                                ............G.  207042489
6        207202132                                                ............G.  207202145
6        207310098                                                ............G.  207310111
6        207428012                                                ............G.  207427999
6        207665062                                                ............G.  207665075
6        208667728                                                ............T.  208667741
6        208901212                                                ............G.  208901225
6        209580562                                                ............G.  209580549
6        212145287                                                ............G.  212145274
6        212772469                                                ............GG  212772456
6        213812491                                                ............G.  213812478
6        219103044                                                ............G.  219103031
6        219436098                                                ............G.  219436111
6        221912617                                                ............G.  221912630
6        222009495                                                ............G.  222009508
6        227924652                                                ............G.  227924639
6        229442105                                                ............G.  229442118
6        230804530                                                ............G.  230804517
6        230885940                                                ............G.  230885927
6        232614861                                                ............GT  232614874
6        232997199                                                ............G.  232997186
6        234641007              .......C.G.AA...A.....A.A.AA.T...G............G.  234641054
6        235913372                                                ............G.  235913385
6        237113331                                                ............G.  237113344
6        237424662                                                ............G.  237424649
6        239792025                                                ............G.  239792012
6        242135967                                                ...C........G.  242135954
6        243144372                                                ............G.  243144385
6        249112455                                                ............G.  249112468
6        250316066                                                ............G.  250316079
6        251136397                                                  ..........G.  251136386
6        251523751                                                ............G.  251523764
6        252094830                                                ............G.  252094817
6        254586487                                                .....A......G.  254586474
6        255229538                                                ..............  255229551
6        256014313                                                ............G.  256014300
6        259448035                                                  ..........G.  259448024
6        259492220                                                ............G.  259492233
6        259619627                                                ......C.....G.  259619640
6        260611658                                                ............G.  260611645
6        261419427                                                ..........C.G.  261419440
6        266034188                                                ............G.  266034175
6        267730026                                                ............G.  267730039
6        271169300                                                ............G.  271169313
6        274976566                                                ............G.  274976553
6        275237245                                                ............G.  275237258
6        121919203              .....T.C.G......A...G.A......A....C.............  121919250
6        80366549               .....T...G...C..A.....A.......G..T.........G....  80366596
6        95558551               .....T.C.C....G.A.....A..T.................T..G.  95558504
6        247360301         ..........T.C......G.A.....A...A..................GT.  247360353
6        14439840               .........G..T.G.A.....A...............GC......GG  14439793
6        83386451              ......T.G.G......A.....A...........A...........GT  83386403
6        95101710               ..A...........GAA.....AA.TT.........G..A........  95101757
6        130151647             ........C........A.....A...A....TGG.....A........  130151695
6        186446619                                             ..G............G.  186446603
6        274759021                                                ............G.  274759008
6        71493537                                                 ............G.  71493524
6        127828540                                                ............G.  127828553
6        52736697                                                 ............G.  52736710
6        62994842           .........T.C......G.A.....A.A.....G..G............G.  62994790
                                \                                               
                                |                                               
                                T
6        5670902                                                 .............G.  5670916
6        7705724                                              ................G.  7705707
6        12671890          ..........T.C.GT...G.A.....A...A..C................G.  12671838
6        20131432              ......T.C.G....G.A.....A......C...G............G.  20131384
6        32280385               .....G.C...G....A.....A.....TT.C.G....G.......G.  32280338
6        37189635            ........T.C.G......A.....AA............A.G.......G.  37189685
6        58578611               .....T...G...........AAC....T..A.G....T..T....C.  58578564
6        67969246          ....TG....T...G....G.G.....A...AA.C................G.  67969298
6        85195365                                                 ............G.  85195352
6        97774589               .......C.G......A.....A.A....TG..G............GT  97774636
6        115153984           ..T.....T.C.G....G.A.....A.....T..............G.G..  115154034
6        145908086              .....TG..G.A....A...........CA...G.......A....GT  145908133
6        146287707              .....T.C.G...G.AA.....A...T......G.........T....  146287660
6        160986490              .....T...T............T....T.....CA....A......G.  160986537
6        172834833               ....T...G....G.A.....A..T....G...............G.  172834787
6        178873710             ......T.C.GG.A...A.....A...............T..T....G.  178873662
6        195882118                                                ............G.  195882131
6        25381234       ....C........T.C....A.G.A.....A..TT.......A...........G.  25381177
                                \                                               
                                |                                               
                               TT
6        64164865                                                .............G.  64164851
6        253507760                                                .........T..G.  253507747
6        5514901                .....G.C..T...G.A.....A.A.............G.......G.  5514854
6        32846235               .....T.C.GT.....A.....A...AGG...C.T...........G.  32846282
6        34423417               .......A......G.A.....ACAT........T....A...T.A..  34423370
6        35383773              ..C...A.C.G......A.....AA..AA.C.........T......G.  35383725
6        39804987               ..C..T.C..T...G.G...A.A......T...G............G.  39804940
6        50016397              ......T.C.G....G.A.....A...AA.C...G............G.  50016349
6        50505246              ......T....TG..G.A.....A...AA.T.A.G............C.  50505294
6        52150625              ......T.C.GT.....A.....A...AG.C................G.  52150577
6        58767184              ......T.C.G....G.A...C.A...AG.C...G............G.  58767232
6        61673790                                                 ............G.  61673777
6        69271771              ......T.C.G....G.A.....A...AA.C....C....A......G.  69271819
6        122712965             ......T...G..A.G.A.....A...AG...A.G..............  122713013
6        126825846                                                ............G.  126825859
6        146985212             ......T...GG.A.G.A.....A...AA.C...G............G.  146985260
6        155806690              .....T.C..T.....A.....A.T........G..A.....C..CG.  155806737
6        158387031               ....T..G.T...G.A.....A.A.AA.C...G............G.  158386985
6        166265090                                             ..G............G.  166265106
6        173983636         ..........T.C......G.A.....AA..AA.C...G............G.  173983584
6        175282289            .......T...GG.....A..T..A.T.TG.....G............GA  175282338
6        179148974                                                ............G.  179148961
6        182704735              .....T..T.TG..G.A....AA.......G...C....A........  182704688
6        198532867                                                ..............  198532880
6        202608806             ......T.C.G.A..G.A...C.A...TG.....G..............  202608854
6        217610983                                                ............G.  217610996
6        224383827              .....T.C.......TA.....A.T....T.A.T.C.......T....  224383780
6        237704456             ......T.C.TG...G.A.....A........AC.............GG  237704504
6        238363798              .....T.C.G....GAA.....A......A.......G.....T....  238363845
6        245880368              .......A.G....G.A....AA..T....G.............A.G.  245880415
6        247861316             ......T.....G..G.A..A..A...A..C....CC....A.......  247861364
6        248067231             ..G...T..GG...TG.......AAC.T..T..............G...  248067183
6        259637702                                               .............G.  259637716
6        263449658                                                ............G.  263449671
6        272242141                                                ............G.  272242128
6        14552462                                                 ...G........G.  14552475
6        20276260                                                 ............G.  20276273
6        28730657                                                 ............G.  28730644
6        31302523                                                 ............G.  31302536
6        35878246                                                 ...C........G.  35878259
6        47237014                                                 ............G.  47237027
6        55796747                                                .............G.  55796733
6        62239405                                                 ............G.  62239392
6        87881776                                                 ............G.  87881789
6        88765493                                                 ............G.  88765506
6        95053690                                                 ............G.  95053677
6        111121652   ................T.C.G..A...A..A..A...AG.....GC...........G.  111121592
                           \                                                    
                           |                                                    
                          TG
6        117901941                                                ............G.  117901928
6        127770862                                                ............G.  127770875
6        129582249                                                .......A....G.  129582236
6        151142722                                                ............G.  151142709
6        195835220                                                ............G.  195835233
6        200434496                                                ............G.  200434483
6        228548112                                                ............G.  228548125
6        228875086                                               .............G.  228875100
6        9630620                                                  ............G.  9630607
6        19193432                                                 ..............  19193445
6        36182927                                                  ...........G.  36182915
6        37119535    ..A..........A..T.C......G.A.....A...TG....CT............G.  37119595
                             \                                                  
                             |                                                  
                            GC
6        100323545                                               .............GT  100323559
6        107413970                                                ............G.  107413957
6        151258227                                                ............G.  151258240
6        189104410                                               ......A......G.  189104424
6        192950315                                                 ...........G.  192950327
6        272069093                                                ............G.  272069106
6        5871665           ..C.......T.A.....G..A.....A....A.A.AG.............GT  5871717
6        29485954               .......C.GG...G.A.....A...TA.T...CA...........G.  29485907
6        35106964                                                  ...........G.  35106952
6        35732111               .....T.C.G......A...CAA...........A.G....A.T..GT  35732158
6        40587112                                                 ............G.  40587099
6        42088528             .......T...G....G.A.....A...TTT..A...........TC.G.  42088479
6        42187224                                                 ......C.....G.  42187211
6        46538097                                                .......A.....G.  46538083
6        47388923              ......T.C.G....G.A.....A...AA.C...G............GT  47388875
6        47899230                                                 ..C.........G.  47899217
```
