## Supplementary File S1B for "Recurrent erosion of *COA1/MITRAC15* demonstrates gene dispensability in oxidative phosphorylation": Supplementary_File_S1B.txt (part 190 of 732)

```
6        52345877           .......A.T.C.G....G.A.....A.A..............A...T..G.  52345826
6        54447529          ..A.......T.C.G............AAAGT............AA.....G.  54447581
6        59269109              .......GC.G....G.A.....A...AA.C...CC...........T.  59269157
6        59510450               .....T.C......G.A.....A....TG..C..C...........GT  59510497
6        59609854               .....TG..G......A.....A.C..............A.T..AAG.  59609807
6        61754464                                                 .............T  61754451
6        62877631                                                .............G.  62877617
6        62949735                                                 ............G.  62949748
6        68588354                                                 ............G.  68588367
6        71484949                                                 ............G.  71484936
6        73634469              ......T.C.G....G.A.....AA..AA.C...G............G.  73634517
6        73833128          ..........TG..G.....AA.....A...AA.T...G...G.A........  73833180
6        74428484              ......T.C.G....G.A.....A...AA.....G.C.......T..G.  74428532
6        81460059                                                 ............G.  81460046
6        87426458                                                 ............G.  87426471
6        90588809              ......T...G..C.GAA.....A...AA.C...G...........C..  90588857
6        97555485                                                 ............G.  97555498
6        98955776                                                 .........T..G.  98955763
6        105207024                                                ............C.  105207011
6        117488259                                                ............G.  117488272
6        122040849                                                ............G.  122040836
6        127943190             ......T.C.G....G.A..T.AA....A.C...G.C..........T.  127943238
6        130169945                                               .............GA  130169959
6        130982034           ..T.....T...GG...G.A.....A.C.A......GT...........GG  130981984
6        132042456                                                ............GT  132042469
6        134691883             ......T...G....G.A..T..A...AA.AG..GC...........G.  134691835
6        147110120                                                ............G.  147110107
6        148150076                                                ............G.  148150089
6        150846380              .......C.G......G.....A.A.T.....CGT...CA......G.  150846427
6        151744175            .......T.C......G.A..T..A....T...........A..C...G.  151744224
6        157540011                                                ............G.  157540024
6        158378282         ......T...T.C.GT...G.A.....A...AG.C...............CG.  158378230
6        183017904                                                ............G.  183017917
6        183151235             ......T...G.AA.G.A.....A...AG.C................T.  183151187
6        183177498                                                ............G.  183177485
6        183562402                                                ............G.  183562415
6        186357427           ........T.C.G....G.A.....A...TG.....G............GT  186357477
6        186571378              .....T.C.G....G.......A.A........G....GA...T..TT  186571331
6        187170430                                               .............G.  187170416
6        187761577                                                ............G.  187761590
6        197400841                                                ............G.  197400828
6        207014095                                                ............G.  207014082
6        207564680                                                ............G.  207564667
6        213348466                                                .........G..G.  213348453
6        216039262                                                ............G.  216039249
6        217079509         ....TT....T.C.G.....T...A..AA..TG..................G.  217079561
6        217538429             ......T.C.G....G.A..TG.A...AA.T................G.  217538477
6        226143836                                                ............G.  226143849
6        226359538                                                ............G.  226359525
6        230295714         ..........T...GT...T.A..G..A...AG...A..............GT  230295662
6        231335055           ...T....T.....C....A.....A..TAG.C...G............TT  231335105
6        234853670             ......T...GT...G.A.....A...TG......A...........G.  234853622
6        239993131                                                ............G.  239993144
6        240727023             ......T.C......GAG.....A...AT.CG..G....T.........  240727071
6        244496155                                                   .........G.  244496145
6        244669682                                                ..............  244669695
6        246431489                                                ............G.  246431502
6        247465327             ......T..TTT..C..A.....A...AG.C...GA...........G.  247465279
6        247495726                                                ............G.  247495739
6        249156305                                                ............G.  249156318
6        249749382         ....T.....T.A.GT.....A.....A...AG.C...G............G.  249749330
6        37464203                                                 ............G.  37464216
6        42070460                ....T.G.G............AAT.A....A.T......A...A.GT  42070414
6        55341146                                                .............G.  55341132
6        78411124                ....T.C.G....G.A...CAA.A........GA.....A.....G.  78411170
6        95048624                                                 ..............  95048637
6        147219677                                                ............G.  147219664
6        171945637                                                ..C.........G.  171945624
6        191508209                                                ............G.  191508222
6        192953711                                               .............G.  192953697
6        240220286                                                ............G.  240220299
6        262766000                                                ............G.  262766013
6        263058763                                                ............G.  263058776
6        265829783                                                ..............  265829770
6        268920631                                                ............G.  268920618
6        274666549                                                 ...........G.  274666561
6        275090343                                                ............G.  275090356
6        1294526                                                  ............G.  1294539
6        3184811                                                  ............G.  3184798
6        5206573    CA..A.C.G........T.C.GT.....AG....A...AA.....G............--  5206630
6        12204623                                                .............G.  12204637
6        15534027                            ...A.....AA..AG.C.C.G............GT  15533993
6        16823313                                                 ............G.  16823300
6        26538539            ......G.TGC.G....G.A.....A.C.................C.C...  26538589
6        30258452                                                 ............G.  30258439
6        32612745                         ....G.A.....A...AG.TT..G............GT  32612708
6        35585545            ..T..C..T.C.G...G..A.....A......TT..G............G.  35585595
6        37697385          ..C...........G..A.G.G.....A...AA.C...G...CG.......T.  37697333
6        40524123               .....T.C.G....GAA.....A........A.GA........T..GT  40524170
6        43149106              ......T...G....G.A...A.A...AG.T..GG.....A......G.  43149154
6        55118757                                                 ............G.  55118770
6        55644443          ...T..G...T.C.GT.....A.....A...AA.T...G............GA  55644495
6        56063006              ......T.C.GT.....A.....A...AA.TG..G............G.  56063054
6        56293418                                                  .......G...G.  56293406
6        57590718    ..G.............T.CT.....G.A.....A...AA.C.A..A.G......T..G.  57590778
                             \ \                                                
                             | |                                                
                             A T
6        58680775                                                 ............G.  58680788
6        60185099              ......T.C.G...GG.A.....A...AG.C...G............G.  60185147
6        62512813                                                 .......A....G.  62512826
6        62715998              ......T..TG..A.GAA.....A....G..TA.CA...........G.  62715950
6        69143411          ..C.......T.C.G...........TAA.TAA.....G.C..........G.  69143359
6        71306389             .......T...GT...G.A..T..AT.TAT...............T....  71306340
6        71653917          ..C..T....T.C.GT...G.A.....A...AA.....G............G.  71653865
6        73706863               .....T.C.G......A..T..A........A.G.GAC.A.A....G.  73706816
6        75936006              ......T.C........A.....A.ATTG...A..A...........GT  75935958
6        77802046               ..A..A...G..A..CC..T..A....T.A.C.G............GG  77802093
6        86146555   ...A.....A.......T.C.G....G.A.....A...AG.C..C.T...........G.  86146495
                                 \                                              
                                 |                                              
                                 T
6        98541674            ........T.C.G..A...A..T..A...TG....TG............G.  98541724
6        99263318              ..........GT...G.A.....A...TG.C.T..............G.  99263270
6        100262031              .....T.C.T....G.A..T..A..G.......G............T.  100261984
6        100730129                                                ............G.  100730116
6        101374572                                                ............G.  101374559
6        103199596             ......T...G....G.A....TT...A..TG..G............G.  103199644
6        105299115             ......TGC.G....G.A.....A..AAA.T...G............G.  105299163
6        107743119                                                ............G.  107743132
6        111441792              .....T.C.T....G.C..T..AT.T.T.AG...............TT  111441839
6        113048057                                                ............G.  113048044
6        114787733             ......T....C...G.A..T.AA...AA.T....A...T.........  114787685
6        116084433                                            ...G............G.  116084450
6        118318772                                                ............G.  118318759
6        127662797                                                ............G.  127662784
6        128520225             ......T.C.G......AT....A...AA.C...G............G.  128520273
6        129193786                                                ............G.  129193773
6        129740692                                                ............G.  129740679
6        131629952             ...C..T...GT.....A.....A.A.GA.C...G............G.  131629904
6        140188807                                                ............G.  140188794
6        149351007              ....AT...G....G.A..A..A.......G.T.............GG  149350960
6        151777886              .....T.C.G....G.G....AAA.....C.A...GG.........GT  151777933
6        156894386           ..T.....TGC.G....G.A.....A.......T.GG...........C..  156894436
6        158126200                                                  ..........G.  158126189
6        160234055                                                ............G.  160234068
6        164019625              ......GC.G....T.A....TA...TA..GA.G......G.....G.  164019578
6        166085057                                                ............G.  166085070
6        169347937                                                ............G.  169347950
6        170370767                                             ..G............G.  170370751
6        171276267           ..T.....TG..G......A.....A.T.ATG....G......C.....GT  171276317
6        173473301             ......TGC.G....G.A.....A...TG...A.GA...........G.  173473349
6        181749797             .....GT.C.G.....CA.....A...A......G...........AGT  181749845
6        184156453              .....T....GAT.G.A.....A..........G..G......TG.G.  184156500
6        184549040                                                ............G.  184549053
6        184770615               ....T.C.G......A...A.A......A...G............G.  184770661
6        195867892                                                .......A....G.  195867905
6        205933325              .......G.G....GAA.....AA......G..T..G.TA...A..T.  205933278
6        206443120              .....T.C.G....G.A.....A..T...A...G..C..A...G..G.  206443167
6        207304815                                                ............G.  207304802
6        208390896              .....T.C.G..A.G.A.....A..T........A...TA........  208390943
6        209000243              .....T.C.G...GG.A..TA.A...TG.....G............G.  209000196
6        211434230             ......TTC.G....G.A.....A...AA.T....T...........G.  211434182
6        215479394           ..A.....T...G....G.A.....A..T.T.A...GA.............  215479444
6        218546566               ....T.C........A.....ATT.G..A...GT......C.TA...  218546520
6        220292689                                                ............G.  220292702
6        220942998         ..C.......T.G.......CA....CA..ATG...AG.............GT  220942946
6        221003715                                                ............G.  221003702
6        225879164                                                ............G.  225879151
6        226663573           ..T.....T.C.G.G..G.......A...AACA...G............G.  226663623
6        232113798           ..T.....T.C......GTA.....AAC........G.......T.T..GT  232113748
6        235627804                                                ............G.  235627791
6        236520249              ....GT.C....T.G.AT....A.......GA....G..A.A......  236520202
6        237925605                                                ............G.  237925618
6        239324609              ....G..C.G....G.A.G...A...TA.....G.....A........  239324656
6        241250027                                                ............G.  241250014
6        241332644                                                .....A......G.  241332631
6        244564770                                                ............G.  244564757
6        245604588              .....T...GC...T.A..A.AA...........C........T..G.  245604635
6        250191240                                                ............G.  250191227
6        252066436             ......A.C.GTG....A.....A...AG.C...GT...........G.  252066388
6        252806128             ......T.C.G....GAA.....A...AA.TT..G.....A......G.  252806080
6        252891198             ......T.C.G...G..A.....A...AA.C...GC..C...T....G.  252891246
6        254053141                                                ............G.  254053128
6        255880654                                                ............G.  255880641
6        255913801                                                ............G.  255913814
6        258245575                                                ............G.  258245562
6        260636042                                                ............G.  260636029
6        265961416                                                ............G.  265961403
6        267113369                                                ............G.  267113382
6        267392675         ..C...........G...G..A.....A...TG.A...G......CA.....G  267392623
6        268915704              .....T.C.G....G.A...A.A...GA.C..G-............G.  268915750
6        270373389                                                ............G.  270373376
6        270823165          ......C..T.C.G..A...A.....A......AC..GA.G..A......C.  270823113
                                \                                               
                                |                                               
                                T
6        272311425            .......T.CGGG...G.A.....A...AG....GT............G.  272311376
6        164019854              .....T...TT.C.G.A.....A.......................G.  164019901
6        229603816              .....T...G....G.A.....A..T...A...G..............  229603769
6        512911                 .....T........G.A.....A....T....C..G..........GT  512958
6        20077599               .....T.G.G....G.C.....A...........A...........G.  20077646
6        79330937               .....T..........A.....A.A.............C....T..G.  79330890
6        79602288               .....TCC......G.AC....A.......................G.  79602241
6        169113526              .........G..A...A.....A.A..A.............A......  169113573
6        173772613              .....T.C......GTA.....A..........G............G.  173772566
6        205643404              .....T...G......A.......A.....G..G.......C....GT  205643357
6        245501227              .....T...G....G.A.....A.A.T............T.......T  245501180
6        246776496              ....G....G..A...A.....A......A...G.....A......G.  246776449
6        226992544             ......T.C.G....GAA.....A...TG...A..C...........G.  226992496
6        24979035                ....T.G.G...GG.A.....A........A.G............G.  24979081
6        33276387               .....T...G.A.GG.G.....AA.............C........G.  33276340
6        47108775             .......T.C.G....G.A.....A.............A..A......G.  47108824
6        51867005                                                 ............G.  51866992
6        79561919               .....T..........A.....A.A.............C....T..GT  79561872
6        97624709               .....T.C.G......A.....A..........T............GT  97624662
6        124024381              .....T.C......G.A..A..A..........CA........T.C..  124024334
6        129921291              .....T.C........A.....A...AGGC...G............G.  129921244
6        162268618              .....T...G....G.G...A.A.......T..G.......A....G.  162268665
6        185697694              .....T.C....A...A.....A.A..T....GG............T.  185697741
6        226692124              .....T.A........A..T..A.A.T.......A...........G.  226692077
6        245716299              .....T.C.G....G.A.....T.T.T..........C.A........  245716252
6        70002620   .GG..C.C.....T...T.G.G......A.....A......A...G.........T..G.  70002680
                                \                                               
                                |                                               
                                T
6        27078277               .....T.G....A.G.A.....AA..A......G............G.  27078230
6        41445368               .....T.C.G....G.A.....A...TTT.G...A.............  41445321
6        63214418               .....T...G...GG.A..T..A..T.T.....G............G.  63214465
6        68708355             .......T.A.G....G.A.....A....A.C..............C.G.  68708306
6        81534105               .....T..T.......A...A.AA...T....GG......G.....G.  81534152
6        93964357               .....T...G......A..T..A...AT.T...G.....A......G.  93964310
6        94911606             ..T....T...G.G...AA...A.A......A................G.  94911655
6        114356220              .....T.C.G....G.G.....A...T.............A.....GT  114356173
6        146228557              ...C.T.G........A....CA.......G..G............G.  146228604
6        151786147              ....A..G.G..A...A....AA......C...G..............  151786100
6        156229771              .....T.C.G......A....AA.A.........TAA.........C.  156229818
6        158481636              .....T.C......G.A.....A...AA.T...G............G.  158481589
6        172188149              .....T.C.G....T.A.....A...AA.C...G..............  172188102
6        187394233              .....T.C.....GG.C.G...A......AG..T..............  187394280
6        189268975              ..C..T...G....GTG.....A...............T....T..G.  189269022
6        209582880              .....T.......TGAA.....A..GT...G..G............G.  209582833
6        228742936                ...T.C.G....G.A.....A...A....A..............G.  228742891
6        230394491              .....T.C.......TA..T..AA...A.A...G..............  230394538
6        245792177            ......CT.C.G....G.A.....A...TG.....G............G.  245792128
6        248752529              .....T.C.G......A.....A...AA.C...G............G.  248752482
6        251837712              .....T.C.G....G.A.....A.A........G.C.G.A........  251837665
6        262201272              .....T.C.G......AC....A....A.....GA...........G.  262201319
6        22794037       .............T.C.G.GA...A.....A.A....C...G............G.  22794094
                              \                                                 
                              |                                                 
                             GC
6        14320473               .....T.C.G....G.A.....A...AG....G....G........GT  14320426
6        14970349               .....T.C.G..A.G.A.....A...AA.T................G.  14970302
6        18526585               .....T.C.G......A.....A.T.....G.............C.G.  18526538
6        18663927              ....C.T........GAA.....A...AA.....G............GT  18663975
6        22700292               .....T.C.G....G.A.G...A..........G....GC......G.  22700339
6        23840038             .......T.C.G......G.....A...AA.C...G............G.  23839989
6        23889308               .....T.C.T....G.A.....A......AT..G.....A......GG  23889261
6        30479778               .....T...G.....TA..T..A...TG..................GT  30479731
6        36266252                ....T.C.G.A..G.A.....AAA....T.........A........  36266206
6        41637691             ..T....T.C.G..AT..A.....A...........T...........G.  41637740
6        57485181              ......T.C.T....G.A.....A...AA.C................G.  57485133
6        65878127               .....A.C.T......C.C....A.T....T..GA...........G.  65878080
6        68921880                ....T........G.A....A.A.GT.......T....A.......T  68921926
6        72999158              ......T.C.G......A.....A...AA.C...G..G...........  72999206
6        78611471               .....T.C.....GG.A.....A....A....CG............G.  78611424
6        82601232               .....T.C.G....G.A.....A...AG.C................G.  82601185
6        90903350               ...C.A...G...GG.A.....A....TTC....A..T..........  90903397
6        92538637               .....T.A.T.......G.T.AA....A.TCA..............T.  92538590
6        97752350               .....T...G..A.G.AG....A.T.A......G..A.........G.  97752397
6        106643652              .....T.C.G....G.A.....A......A...G...........AG.  106643699
6        113419777              .....T.C.G....GAA.....A...T......G...........CT.  113419730
6        114316305              .....T.C.G....G.A.....A..T.T.AG...A.............  114316352
6        120136859              .....T.C.G....G.A.....A........A.GT............T  120136812
6        139356979              .....T..GT....G.A...C.A.....C..........T......G.  139357026
6        146258639              .....T.C.T......A.....A.AG.......T...........AG.  146258686
6        156488672              .....G.C.G....G.AT....A..T..........G.CA..C.....  156488719
6        170522991              .....T...G....G.A.....A...AG.T.........A....CAG.  170522944
6        187506381              .....T.C.G....G.....A.A.T...........G..T.T..C.G.  187506428
6        203522023               ....T.C......G.A......A..AG.T.C..............G.  203522069
6        226499316              .....T...G...TG.A.C...A...............T.......GT  226499363
6        227601781            .......TT..G....G.A.....A...AA.C..GG............G.  227601732
6        238170165              .........G....G.A.....A...........A...G....T..G.  238170118
6        245548951              .....T.C.G....G.A.....ACA.T......G............GT  245548904
6        251878132                                           ....T............G.  251878150
6        58206822                 ...T.C......G.A....AA...AA.C.............T..G.  58206867
6        67824588     .....-.C...........TT...G.A.....A...AT....C.A.....A.....G.  67824644
6        170363200                                                   ..C......G.  170363190
6        192325870  ...A.............T.C.CT.....A.....A...AG.C...GA...........GA  192325808
                              \                                                 
                              |                                                 
                            ATC
6        30158236           .........T.C.G....G.A.....A...AG..G.C..........T..GT  30158184
                                \                                               
                                |                                               
                                T
6        123233438                ...T.C..C.....A.....A...AA.C.C.G............G.  123233393
6        1790383              .........A.G....G.A.GG..A........A.....C.AG...AG..  1790432
6        2210926                .....T...G...GG.A.....A.........GG.AG..T......G.  2210973
6        3222850                 ....T.C.G..A...A....T.AAT.......G...C........G.  3222896
6        7207584                .....G...G...........AAA.........GA....A.CC...G.  7207537
6        19440892               .....T........GAA.T..AA...T....A.GC.C...........  19440845
6        27912427               .....T.C.G....T.G.....A...AA.C...G............G.  27912380
6        32028726               .....T.C.T....G.A.....AA..AA.C...G............GT  32028679
6        34611836               .....T...G...G..A.....A.A.TTG....G..G....A......  34611883
6        41649946               .....T.C.G...GG.A.....A...AG.C................T.  41649899
6        43548125          ......C...T.C.....TG.A.................AAG..AG..A....  43548072
                                \                                               
                                |                                               
                                A
6        49533621             .......T.C.G....G.A.G...A...AA.C.A...C............  49533572
6        51194388               .....T.C.G....T.A.....A...AA.C..CGT.............  51194435
6        53039782               .....T.C.GC.....A.....AA..TG.C...G............G.  53039735
6        58740371               .....T.C....C.G.A...A.AA...T.....G.....A......TT  58740324
6        60464277               .....T.CC.....G.A.....A...TT.AG..CT.........C...  60464324
6        71223237               .....T.C.G....G.A.....A.T..T..G............T...T  71223190
6        76745066               .....T...G....G.A.....A...AAGC...G............G.  76745113
6        86707093                 ...T.....G..G.A....AA...AA.T.T.G...........C..  86707138
6        88657601               .....T.C..T...G.A.....A..GAA......T............T  88657648
6        90067171                 ...G...G....G.A......T..TG...AGG............G.  90067216
6        96153883          .....T....T.C.GT...T.A.....AA..AG.C...G..............  96153831
6        96435774              ......T.G.G....G.A.....AA..AG.T...G............G.  96435726
6        99574346               .....T.C.G...GG.A...A.A....A.....G............G.  99574299
6        109026040              ...C.T...G....T.A..A.T..AA...............A.T..G.  109025993
6        112552142              .....T.C......T.A.....A...AG.C..GG............G.  112552095
6        122103370              .....T...G....G.A.....A...A..TGA.G...G.A......G.  122103323
6        125083954                ...T.C.G....G.A.....A.A......C.TA...........C.  125083909
6        125154135              .....G.C........A.....A...AA.C..GGA...........G.  125154088
6        126190482              .....G.G.G....G.A.....A...AA.C..GGT...........G.  126190435
6        130770199              .....T...G....GAA.....A...AA.C...G.A...T........  130770152
6        137178816              .....T.C.G....G.A.G..AA...........A....A......GT  137178863
6        138633732              ..C..T...T....G.A.....A...........A..G.......AG.  138633685
6        142374651              .....T...GG...G.G.G...A.............A..A...T..G.  142374604
6        143899468               ....T...G..A.G.A.T...A.A.T...GA..A...........G.  143899514
6        145279089              ..C..T...G....G.A.....A...TG...........C.A....G.  145279042
6        148420860                                                ............G.  148420847
6        149210789                                                ............G.  149210776
6        156594782             ......T.C..T...G.A..T..A...AA.C...G..............  156594830
6        156768703            .......T.C.GT...G.A.....A...AA.C.............G..G.  156768752
6        157672022              .....T...GG.....A..T......ATGAG.T.............G.  157672069
6        167691307              .....T.C.G....G.A.....A...AG.C...G............G.  167691260
6        170152273              .....T.C.G....G.A.....A...AA.C.A.G............G.  170152320
6        172187713              .....T.C.GT...G.A.....A..T..........C..A.T.T....  172187760
6        173597626              .....TG..G....GAA...C.A...AT......TG............  173597579
6        178423681            .......T.C.G....GAA.....A...AG.C................GG  178423730
6        180985043              .....T...G......A.....A...A..C..TG............G.  180984996
6        184852690               ....T.C.G...C..A.....A......A...G..A...CA.T..G.  184852736
6        187664252              .....T.C.G......A.....A...TG.C...G............G.  187664205
6        193783581              ....GT...G.A.G..A.....A...AG.T................G.  193783534
6        203663785              .....T.C.G....G.A.....A...AA.C..G.T...........G.  203663738
6        206727721              .....T.C.G...T..A....A...........G.C..GT......C.  206727768
6        217388398              .....T.C......G.A.....A...AA.C..GGA...........G.  217388351
6        230525998              .....T.C.G....G.A.....A..TAA.C...G...........C..  230526045
6        231052833              .....G...G.....TA..T..A.A....A.A.G.....A...T..G.  231052786
6        235173181              .....T.C.G......A.G...AA...G.A...G..AG........G.  235173134
6        245356637            .......A.C.G....G.A.....A...AA.TG...............G.  245356686
6        271599567              .....T.CG.C...G.A.....A........T..T..G.A.....AG.  271599614
6        72180011         ...........T...G..A.G.A.....T...T..A.A.GAG...A......G.  72180066
                                \                                               
                                |                                               
                               AC
6        109215144    ...A..C........T.G.G......A..A..A.C.TA........G.G......A.T  109215203
                                 \                                              
                                 |                                              
                                TG
6        149396519              .....T.C.G..A...A.....A..ATA.C.C.G..............  149396566
6        265910764  ...A...T.........T.C.G..A...A.....A...AT.A.A.........A.T...T  265910825
                             \  \                                               
                             |  |                                               
                             A  T
6        24088031               .....T.C......G.A.....A......C.A.G............G.  24088078
6        245236770               ......C.G......A.....A.C....C...G............G.  245236724
6        53708073        ..............C.....GG.A.....A...AT.....G..............  53708129
                                 \                                              
                                 |                                              
                                TC
6        33685641                ....T.C.G..A...A.....A....A.....G..C.........G.  33685687
6        228958184               ....T..........A.....AT.AT...G...............G.  228958230
6        71136971          ..........TT..G...GG.A.....A.............CT........G.  71136917
                                 \                                              
                                 |                                              
                                TC
6        101018727      .............T...G....CAA.....A...AG..................GT  101018784
                             \   \                                              
                             |   |                                              
                             A   T
6        36934376                ....T.C......G.A...C.A...T....T.......A...T..G.  36934422
6        131966772                                                ............G.  131966759
6        145086413       ............T.C.G....GAA.....A............GA.........G.  145086469
                             \   \                                              
                             |   |                                              
                             C   T
6        109666                  ....G........G.A...A.A............GG..T.A.T..G.  109712
6        25071364                 ...T.C.G......A.....A......C...G............G.  25071409
6        27431921                ....T.C.G....G.A.....A...A.................AA..  27431875
6        34641247                ....T........G.AC....A...A...C..GA...........G.  34641293
6        41504957                ....T.C.T....G.A.....A..........G.A...A........  41504911
6        90722957                ....T...C......A.....A...AA.C..GGA...........G.  90722911
6        109598308              .....T.C.T.GA...A.....A...T.....C..C..........G.  109598355
6        122301394             ......T.G.GT.....A.........AG.C...G............G.  122301442
6        146401606           ..T.....T.C.G.A....A.....A...........A.C........C..  146401556
6        169445439              .....T.C.....TG.A....AAA.........T.....A......G.  169445392
6        176454421        ....................G.A..TA.AAA.T...G...............G.  176454476
                                 \                                              
                                 |                                              
                                TC
6        237239494           ..T.....T.C.G...G..A.G...A.T.....T...............G.  237239444
6        30125697         ......A......C.G......A....AA.A.AA..G...............G.  30125751
                                 \                                              
                                 |                                              
                                 T
6        107702977              .....T..G....GG.A....AA.A....A...G.........T..G.  107702930
6        252146561         ......G...T.C.G....G.A.....A...AA.C................G.  252146508
                                \                                               
                                |                                               
                                T
6        843826                ......T...GT.....A.....A...AG.C...GA...........G.  843778
6        19472587            ..T.....T.C.G.A..T.A.....A.......T..G............G.  19472637
6        24739273                ....T..GT...GG.A.....A.......T..G............G.  24739319
6        30727397                ....T....C...GAA.T...A......A....A....A......GT  30727351
6        71033127               .....T.C......G.A....A...TTT.........T......G.GT  71033174
6        79623727                 ...T...G.G..G.AG....A.......G.............C.T.  79623772
6        130234827         ....T.....T.C.GT.....A.....A...AA.C................G.  130234879
6        160875893               ....T.C.G....G.A.....A...TG.C...G............G.  160875939
6        178422226              .....T.C.G......A..G...........A.GT.............  178422273
6        178499237                ...T.C.G......A.....ACT.T......G............G.  178499192
6        186793526             ......T.C.G......A.....AA...A...A.G.....A.A.T....  186793478
6        189265482               ....T.C.G....G.A.....A..........GA...........GT  189265436
6        189514119               ....T.C.G....G.A.....A...AG.C.................A  189514165
6        206442620               ....T....TG..G.A..G..A...T...................GT  206442574
6        227917307             ......T.C...A.GG.A.....ATA.T....A...............T  227917259
6        244597567              .......A.G....G.A...CA....AA.C...G............G.  244597520
6        252737672               ....T.C.G....G.A.....A...AG.T................G.  252737718
6        262687462           ..T.....T.C......GTA.....A.C................T....G.  262687512
6        41793717       ......T.-....T.C.G....G.A.....A...AA.CC............T..G.  41793771
6        199109362                                                ............G.  199109375
6        271141589              .....T.C.G......A...A.A..GA...CA.....G...T....GT  271141636
6        37463744                ....T.C.G...GG.A.....A...AA.C...G............G.  37463790
6        51972334                                                 ............G.  51972347
6        93222053    .....C....--......C.T....G.G.CT..A..T.....T..T...CA........  93221997
6        124520925          .........TG..G......A.GT..A..TT......G............GT  124520872
                                 \                                              
                                 |                                              
                                TT
6        184656029       ..............CC.CA..G.A..T..A......ATT..............G.  184656085
                                 \                                              
                                 |                                              
                                TC
6        15734039                ....T.C.G......A.....A...T....CTG....GTA.......  15733993
6        29302733              ......T...G...T..A.....A...TGG....GA...........G.  29302781
6        36788516                ....T.C.G......A.....A..TA..C...G.....A........  36788562
6        38747782              ..T...T.C.G......A...A.A.A..T..G..........A.T.G..  38747734
6        41817060          ..C.......T...G.CAGG.A.....A...AA....................  41817112
6        75965385                ....T.C.G....G.A.G...AA.....C.AC.............G.  75965431
6        79351109               .....T...T.G..GAA.....A......AG.....C.T....T..C.  79351062
6        85012155                ....T...GT...G.A.....A...AA.C...G...G.........T  85012109
6        88557089                ....T...G....GAA.....A...AG.TG..G............G.  88557043
6        100245893               ....T.A....A.G.A.....A.C..A.....GT...........GT  100245939
6        104143850               ....T......A.G.A.....A...A....A.GT...........GT  104143896
6        118921319         ..........T.C......G.A.....ATT.TG.C...G............G.  118921371
6        125642436               ....T...GT...G.A....AA...AG.C..TG............G.  125642482
6        137144166             ......T...C....GTG.....T..T.T...........A...G..T.  137144214
6        155611600               ....T.C.G....G.A.....A.A....A...G...G.....TC.G.  155611646
6        170038423             ......T.C.G....G.A..G..A...T.....GG...C.A........  170038471
6        181946494               ....T.C.G....G.A.....A...AA...A.G...........C..  181946540
6        199221037             ......T..........AG.T.TA..........G.AGG.A...A..G.  199221085
6        200877315             ......T.C.G....T.A.....AA..T..TGA.G............G.  200877267
6        203289782                                           ..............T..G.  203289764
6        203944391                ...T..........A.CA..AA..........C.G....A..C.G.  203944436
6        208117257              .....T.C.GG...G.A.....A...AA.C...G............G.  208117210
6        209105090               ....T.C.G....G.A..A..A............AG......A....  209105044
6        221309655              .....T.C.GT...G.A....CA....A.C....T...........G.  221309608
6        225449216               ....T...G....TTAGG...A......A....A.G...CA......  225449262
6        234220259               ..G...G...A....A..T..A.T..T..CA..A.G...........  234220213
6        234877395               ....T.C......T.A..TC.A...........TC...A.C....GA  234877349
6        236626028             ......T.CCT....G.A.......C..AT.G..G............G.  236626076
6        243245354             ........C..T.A.G.A..A..A...AG..................G.  243245306
6        272454841               ....T.C..G........A..A....TG.G..G..A...A.....GG  272454795
6        112801940              ................A....AA..........G.......A....G.  112801987
6        123560148              .....T.C.G....G.A.....A.......................GT  123560101
6        104057887              .....T.C...A..G.A.....AA..........A...........G.  104057840
6        125277674                .......G....T.A.....AA.T.....A.G..............  125277719
6        231434689              .....T...G...T..A.....AT.........G...........A.T  231434642
6        78076783            ........T........G.A.....A...AA.....G............G.  78076834
                                  \                                             
                                  |                                             
                                  G
6        39366787                 ...T....G...G.A.....A..T.T....G...A.........G.  39366742
6        122200388              .....T.A......G.A.....A.T........CA...........G.  122200435
6        138343335                ...T...G....G.A..A.......T.AG...............G.  138343380
6        234921865                ...T.C.G....G.A.G...A......A.................T  234921820
6        236514089                ...T.C......G.A..T..A.T.A..........C........G.  236514134
6        237780129                ...A.C.G....G.A.....A..........G...........AG.  237780084
6        254894082              .....T.C.G....G.A....AA..........G....G.......G.  254894129
6        259007896                ...T.C..T...G.A.....A...TG.....G............G.  259007851
6        1921392                  ...T.C.G....G.A.....A...A......G............TG  1921437
6        13852431               .....T.C.G...GG.A.....A......C...GT...........G.  13852478
6        22118607             .......T.C.G....G.G.....A...TG....C.............G.  22118656
6        24436728                 ...T.C.G....G.A.....A....T.TT...............G.  24436773
6        25329739               .....T...G...GG.A.....A...........T..G.....T.C..  25329786
6        25488321               .....T.C.G.A.G..A.....A............A...A......T.  25488368
6        42801030               .....T.C.G....G.......A...AG.C....A...........G.  42800983
6        67811569               .....T......A.T.A..G..A..GA...G............G..T.  67811616
6        86662019            ........T.C.G....G.A.....A...AG.C...........T....G.  86662069
6        96216907                 ...T.A.G......A.....A......A.A..A........T..GT  96216952
6        111428241                 ..T...G......A.....A....T.T...GA....A...A....  111428285
6        125116089              .....T.C.G......A...C.A...........T.............  125116042
6        130961833                ...T..GG....G.A.....A...AA.C................G.  130961878
6        136849301                ...T.C.G......A.....A..T..T.....T........T...A  136849346
6        167527561              .....T...G....G.AG.A..A....T...........A......G.  167527514
6        188994925              .....T.C.G....G.A.....A.......G......G...A....GG  188994972
6        206370905              .....T.A.G....G.A.....A..........G......CA....GT  206370952
6        223244043               ....T.C..............AA......TA..A....A........  223243997
6        229222189              .....T.C.G....G.A.....A......A.C.G...G........G.  229222142
6        237249938                ...T...G....TTA.G...A................AGA......  237249893
6        267594009                ...T.G.G....G.A.....AA.....AG...............C.  267594054
6        271579221              .....T.C.G....G.G.....A......AG..G............G.  271579268
6        273258814              ..C..T.C......G.A.....A...T....T..A.......G...G.  273258861
6        154730767    ..C..C.........T.C.G....G.A..A..A....T.....G.............T  154730825
                                \                                               
                                |                                               
                                T
6        163480898              .....-.C.G....G.A.....A...AA.C...G..G...........  163480852
6        1899176                .....T...G....G.A...G.A...A..TG.T.A...........G.  1899223
6        13390260                 ...T.C.G....G.A.....A...A....A....CC.A......G.  13390215
6        18615917                 ...T.C.G....G.A....C.....A......T.G......T..GA  18615962
6        19320677                 ...T...G....G.A..T..A.......G..G.....AG.....G.  19320722
6        25416699               .....T.C.G...GG.A..T..A.............A...A.....G.  25416746
6        37420651                 ...T.C.G....G.A.....A...TG.C..G.............GT  37420606
6        39344843                 ...A.C.G....G.A...A.AA..TG..................G.  39344798
6        42836381               .....T.C.G.C..G.......A...AG.C....A...........G.  42836334
6        53227556               .....T.C.G......A.....A...A......T..C...........  53227509
6        68858717               .....T.GC...A...A.....AA..........T...........GT  68858670
6        74091103               .....T...G....G.A.....A...AG.A.A..T...........CT  74091150
6        76582147             .......T.C.GC...G.A.G...A....T.....G............G.  76582098
6        83824049               .....TG.......G.A.....A....A.C...G............GT  83824002
6        87670384               .....T.C.G..AG..A.....A......T.T.GA.............  87670431
6        94861057                 ...T..CC......A....TA.......G..G...........GG.  94861012
6        96640667                 ...T.C......GAA.....A.T...........C...........  96640712
6        97644697               .....T.C.G....GAA.....A...TG......A...........G.  97644744
6        119977288              .....T.C.G....G.A..TGAA................A..G...G.  119977335
6        129248079              .....T.C.G..TC..A.....AA..............G....G....  129248126
6        130857262              .....T.C.G..A...A..T..A...AG...........A......GT  130857215
6        133730825              ..A..T.C....A...A.....A...TG.A...G.....T........  133730778
6        135587414            .......T...GT...G.A.....A..TAA.C................G.  135587463
6        137141149      ..T..........T.G.G....G.A.....A..TTG...A..............G.  137141094
6        146433709            ..T....T......A.G.A.....A...AG.C...........C.T..G.  146433758
6        159324679              .....T.C.G....G.G.....A...AT.....GT.....A..T....  159324632
6        160834153                .....C.G....G.A.....A........A.G.A........ACGG  160834108
6        161593732               ....T...G.A..G.A..G..A...TT..........GA......G.  161593778
6        167982959              .....T...T......A..T..A..TT..A....A....A..GT....  167983006
6        174245232              .....T...G..A.GAA.....A........A.G.......T....GT  174245185
6        181856467                ....CA.G......AT.T..A.AT...........G........G.  181856422
6        199066281                .....C.G.A...AA.C...A....TG..........A...T..G.  199066236
6        203342356              ...A.T...G......A.....AA.....A..T...G...........  203342309
6        208426292                ...T...G....G.A.....AA..TGG.................G.  208426337
6        209190959                .....C......GAC....AATT.T...................G.  209190914
6        241639029                ...T.C.G....G.A.....A...TA...A.G............G.  241639074
6        245421082           ..T..C..G.C.G......A.....A....T.....G...........AG.  245421032
6        121458217                                               ..G..........G.  121458231
6        253923775       ...A........T.....G.G..A...CAA....T..G................T  253923719
                                  \                                             
                                  |                                             
                                 CT
6        235676082               ....T...G......A.....A.......GA............C..G  235676036
6        133080009                                                ............G.  133079996
6        86788935                               ..T....A.......A.........A....G.  86788904
6        63644912    ................T.C......G.A.....ACAT.A...A................  63644974
                          \     \                                               
                          |     |                                               
                         CC    TT
6        81366107                ....T.C......G.A.....A................T.T....T.  81366153
6        111783726               ....G.C........A.....AA................CA....G.  111783680
6        146830974               ....T.C.G...G..A.....A.............G..A........  146830928
6        152233817              .......C.G....G.A.....A.T...G......G..........G.  152233770
6        186557637                                                ............G.  186557650
6        26507652                 ...T.C.G....G.A....AA.......G........A........  26507697
6        35371118               .....T.C......G.A.....A...........A.G...A..A.C..  35371071
6        37136595                  ....C.G....GTA.....A...T.....GGA.............  37136551
6        188360517               ....T...G....G.A...C.A..........CT...........G.  188360563
6        93818435                                                 ............G.  93818422
6        106374743                                                ............G.  106374756
6        114076690                                                .........T..G.  114076677
6        42574824                                                 ....GA......G.  42574811
6        1009897          .......T...T.CC..G..G.A.G...A......AG..G............G.  1009842
                                   \                                            
                                   |                                            
                                  CC
6        25063199                                                 ............G.  25063186
6        35759178                  ....G.G.............A.....CCA.G.GG.........GT  35759134
6        211555701               ....T...G......A...A.ACA..T..G...............G.  211555655
6        223180864                                                ............G.  223180877
6        239530935             ......T...G......A..T.AA...AG.C...G............C.  239530983
6        252107192                 ...T..CT.....A.....A...AG.TT...............G.  252107148
6        275313591            .......T.C.G...GG.A.....A...TGG....G..............  275313640
6        19975689                                                 ............G.  19975676
6        183930229                                                ............G.  183930216
6        9843844                   ..T...G....G.A.........TG.C...GA.C........GG.  9843800
6        11459856       ..T..C.........GTGG.....A.....A...TG.....T............T.  11459801
6        21193777                 ...T.C..T...G.A.....A.A.....GA..C.G.........G.  21193822
6        27107911           ...T.....T.CGG......A.....A......CT..GA...........G.  27107962
6        31050544              ......T.C.G.G....A.....A.AT...T...G............G.  31050496
6        32298902                ....T.C.T......A.....A....A.A.A.GC.........C.G.  32298856
6        36837260             .......TCC.GT...G.A.....A...AA.C...G..............  36837309
6        82250358              ......T.C.G....G.A.....A....AGC...G..............  82250406
6        90892570                ....T...G....G.G.C...A...A............A......T.  90892524
6        93922937                ....T...GT.....GG....A...AA.T...G............G.  93922983
6        106059124                 ....C.G....G.A.....A...TGG.....T...........G.  106059080
6        107784867               ....T.A.G...GG.A..G..T..T.............T...T..G.  107784913
6        116998363             ...C..T.C......G.G.....AAA.A......T............G.  116998411
6        133640223               ....G.C.G...GG.A.....A...AG...A................  133640177
6        136541518                 ......G.G..G.A...A.T....T...........A...T..GT  136541474
6        147076773             ......T.C.G......A....AA...TA.............C....G.  147076821
6        151396563               ....T.C.T..A...A.....A...AA.C...G............G.  151396517
6        169323946         ..C.......T.C.G......A..T..A.ATAG.......G............  169323998
6        182547181             ....G.T.C.T....G.A.....AA.....A..TG..............  182547229
6        200670264             ......T.A.G..A..CA..T..A................A......C.  200670312
6        230301943             ....C.T.C.G......A.....A..T..............G.....GT  230301991
6        245104455           ...T....T...G..A...A.....A.A..TG.G...A.G...........  245104405
6        259621971               ....T.C.G......A...CAA.A......A.T.....A......G.  259621925
6        75929269                                                 ............G.  75929282
6        102770864                                                ............G.  102770877
6        153537696        .......T...T.C.T..A...A.....A...TA..G..G..C.........G.  153537751
                                   \                                            
                                   |                                            
                                  GT
6        229076058      ..T..C..T....T.C.G..A.G.A.....A..TA......G............G.  229076003
6        250584596                                                ............G.  250584583
6        52766927                                             ..................  52766910
6        192407274            .......T.C.G....G.A.....A................A......G.  192407323
6        18911912                     ...G....G.A.....A...T......G.C............  18911871
6        46060963                               ......A....A.....G............G.  46060932
6        91475200          ..C.......T.C.G....G.A..A..A...A.....C.............G.  91475148
6        120720706              ...A.T...G....G.A.....A.C....A................G.  120720753
6        239408672              .....T.C......G.GG....A...A.....C.............G.  239408719
6        156972406         ..C.......-...GT.....AG....A...AG.....G.........G..G.  156972457
6        62281625                ......C......G.A...CAA...TA...............T..G.  62281579
6        106959496              .......C..G.....A..T..ATT....T.....AA...........  106959543
6        153688524                ...T.G.G....G.A.....A....T.....G............G.  153688569
6        174293057              .....A.C.C......A..G..A............C...A.T....G.  174293010
6        226144750                ...T.....G....A.GTAT....T............A...T....  226144705
6        237133790                ...T.C...G....AG..A....A.TG.................T.  237133835
6        126060977         .....--...T.A........A....AA.T..A.....T..A...........  126061027
6        224987593            .......-....T...G.A.....A..TAA.C...GA...........G.  224987641
6        53137841                 ..C.....C...G.A.....A...AA......A.A..A......G.  53137796
6        77996918                 ...T...G..A.G.AG....A..T.............A.T....G.  77996963
6        82588168                 ...T.C.G....G.A.....A.T.....CA.G.....T........  82588213
6        119610941              .....T...G......A.....A...AT.T...G..............  119610988
6        133307755                .............CA..G.AA.A.A.......T...........GT  133307800
6        138060399              .....TG.........A.....AA.......A.G...........CC.  138060352
6        173364181                ...T.C.....GG.A.....A..........GA.G.........GT  173364136
6        191714340           ..T.....TG..G......A.....A......A..GG............C.  191714290
6        217609723              .....T...G..T.G.A.....A...A.................C.GT  217609770
6        220651203                ...T.C.......AAC....A.......G..GA....C........  220651248
6        228433921            .......T..G...A.G.A.....AA.AA....A..............G.  228433970
6        72507242                                                 ............G.  72507229
6        158623899         ..C.......-...G....G.G.....A...AG.T.A.......TC..G..G.  158623950
6        176086116           ....T...T..G.......A.....A..TAA...C.G............G.  176086065
                                    \                                           
                                    |                                           
                                    G
6        17678523               .....T.C.T.G..G.A.....A............CAGG....T....  17678570
6        20782270                 ...T.C.....GG.A...CAA.............G..C.....GG.  20782225
6        41796747          ..C.......T.C.G....G.A.....A...T..T...GA...........G.  41796695
6        72420534                 ...T..GG....G.A.....A..T...A...GA............T  72420489
6        83251338                 ...A...G.C..G.A.........TGCA.A.T..............  83251293
6        89078568                 ...T...GT...G.A.....AT..AT..T...............GT  89078613
6        94676310               .....T........G.A..A..A..T....G.C..C..T.A.......  94676357
6        95767266               .....T..GG....GAA.....A....T..GA..T...........G.  95767313
6        121645859               ....T..CG....G.A.....T...TG...C..............GT  121645905
6        123321673              .....T.C.GC...G.A.....A....A.T....C...........G.  123321626
6        147499621                ...T.C.G...G..A.....A..GT.......T..G.....A....  147499576
6        151349499   ..G....CC..T....T.G.G....T.A.....A...AG.....G............-G  151349442
6        154278567                ...T...G...TG.A.....A.A.....T..G.........T..GT  154278612
6        168665677              .....T.C.G......A.....A...AA.T...G............T.  168665630
6        170576169                 ..T...G....GTC.C...A......C...T............G.  170576213
6        173517620                ...T.C.G....G.A.T...A...T.......T.............  173517665
6        207814492             ....C...C.G......A.....A...AA.A...G............GT  207814444
6        238151748                ...T.C.G......A.....A...ATC..AG.............G.  238151703
6        263775691         ...T.T....-...T....GAA.....A...AG.A...G.........A.A..  263775742
6        228521497                                                ..............  228521510
6        147009681         ...............T....AA.....A...AA.C................G.  147009733
6        146276458              .....-.C.G....G.A............T...G..............  146276412
6        2066351                                              ...G............G.  2066334
6        118559243                                                ............G.  118559256
6        170602176               ....T...G..A...A.....A.......................GG  170602222
6        231429810                                               .............G.  231429796
6        263379310         .....................A.....A...AA.C...G.....C...T..C.  263379362
6        50648948                                                 ............G.  50648961
6        186370119                                                ............G.  186370106
6        75915573          ...T......T.C......G.A.....A...AA.T................G.  75915625
6        113534252              .......C........A.....A.A.TGT............A....GT  113534299
6        191804037          .....--....C.G....G.A.....A......A.A.GA...........G.  191803988
6        194595211                     .......G.A.....A...AA....TTT...........G.  194595251
6        274692677         ..C.......--..GC...G.A....AAA..AG.C...G............G.  274692627
6        37311010                                                   ..........G.  37310999
6        50794403                                                 ............G.  50794416
6        86159987                                                 ............G.  86159974
6        99988801                                                 ..C..A........  99988788
6        114919825           .....G....C.G....G.A.G...A....A.C...G............G.  114919774
                                     \                                          
                                     |                                          
                                     G
6        198230271                                   ......A.T..GG............G.  198230245
6        200502949         ..C.......-.C.T...GG.A.G..AA...A..............A....G.  200503000
6        230357485                                                ..............  230357472
6        10336481          ...A....C.T.C......G.A.....A...A......G...........GG.  10336533
6        39365585                                .....A....A.C...G.....A......G.  39365555
6        87424352                                                 ............G.  87424365
6        145214973          .........T.C.G......A..T..A.T........GT....A....C...  145214921
                                \                                               
                                |                                               
                                T
6        176180676                                                ............G.  176180689
6        207707387                                                ............G.  207707400
6        239749419                                                ............GT  239749406
6        262953185                                                ............G.  262953198
6        31386921          ........C.T.C.G......A.....A...TG...A.T.....A........  31386869
6        37792459                    ....G..A.G.A.......A.AT......A.G......T..G.  37792417
6        40311139               ..C..T.C......G...GT..A......TG...............G.  40311092
6        40479870                 ...T.C......G.A.....A.......GC....C..A...T..G.  40479915
6        54469061                                                 ............G.  54469048
6        60318554          ..C.......T...G....G.A.....A...AA.C.............T..G.  60318502
6        105792249           ..T.....T.C.G...G..A.....A...A.......A............T  105792299
6        125684920                ...T.C......G.A.....A...A....T.GT...........G.  125684875
6        159486266               ....T.C.G....G.A....AA............AG.........T.  159486312
6        169353432                ...T...G..T...A....TA...T.T.....A...........GT  169353477
6        180703607         .....T....T.A.T........T....TT.T....A...........T..T.  180703659
6        188758498                                               .............G.  188758512
6        203796903                    ...G......A..A.CA....TTAT..G............G.  203796862
6        213516654         ..C.......T......A.G.......A...TG.A.A..T.G...........  213516602
6        236667934             ......T.G.G....G.A.....A....A.AG..G...........G..  236667886
6        258368734           .....G......G....G.A...CA...TAA.T...TA.............  258368785
                                     \                                          
                                     |                                          
                                     G
6        20043772                                                 ............G.  20043785
6        21322302     ....CC.....--....C.GG...G.A.G...A....A.T...G............G.  21322357
6        39502282                                                 ............G.  39502295
6        56346333                                                  ...........G.  56346345
6        75966913                                                 ............G.  75966900
6        85970436                                                 ............G.  85970423
6        117320699       ....C.......-.C.G....GAA..A..A...AT.CT.................  117320752
6        126771289              .....T.C.G....G.A.....A...AA.C..G-............G.  126771335
6        137342648                                                ..............  137342661
6        148484708              .....-.C......G.A.....A.T..T.....G............G.  148484754
6        188628344                                                ............G.  188628357
6        227284057                                                 ...........G.  227284069
6        242227753                                               .......C.....G.  242227767
6        261426162                                             ........A......G.  261426146
6        271981253                                                ............G.  271981240
6        228950387          .........T...G......A.....A....T.A...GA...........G.  228950335
                                      \                                         
                                      |                                         
                                      T
6        188756962         ..C.......T.C.G......A.........AA.C.................T  188756909
                                      \                                         
                                      |                                         
                                      T
6        207593528                                                ............G.  207593515
6        21584884                                                 ............G.  21584897
6        22675378                                                 .....A......G.  22675365
6        265614395                                                ............G.  265614408
6        182654979              .....T...C....G.A..........T.C...G............G.  182655026
6        228228981                        ......A..T..A......C.T.G.CC...G.....G.  228228944
6        231130343                .......TC...G...................T.G.........G.  231130298
6        241319936          .........A.-........A.....A..........G............C.  241319885
                                \                                               
                                |                                               
                                T
6        245110170         ..........T.C.G..A.G.A.....A...A.....C.............GT  245110223
                                      \                                         
                                      |                                         
                                      T
6        251723510                               .....AA..AA..G........A......G.  251723480
6        38288304                                                 ............G.  38288291
6        126656084                                                ............G.  126656097
6        195414286                                                ............G.  195414299
6        263730616         ..........-...T....GAA.....A...AG.A...G...........A..  263730667
6        6279558                                               ...............G.  6279574
6        17264006             .......T.C.G....G.A.....A...GA.C................G.  17263956
                                      \                                         
                                      |                                         
                                      T
6        29855362          ...........C-.G.....AA.....A.A........CC...........G.  29855414
                               \                                                
                               |                                                
                               T
6        53745056               .....T.C.G......A....AA...T....T..............G.  53745009
6        71565439            ..T.....-.C..T.....G.....A............CC.........G.  71565488
6        72551759                                                  .............  72551771
6        134303135                        ......A.....A...AA.C....A.............  134303172
6        222370968              ...C.T........G.C.....A..T.T.............A.G....  222370921
6        233106580                    ...G......C..T..A....T.....G.......C....G.  233106539
6        67448060                                                 ............G.  67448047
6        102039446                                                ..............  102039433
6        136837713                                                ............G.  136837726
6        161130099                                                ............G.  161130112
6        161271653                                                ............G.  161271666
6        175106523                                                ............G.  175106536
6        180209055                                                ............G.  180209042
6        184531538                                                ............G.  184531551
6        190217580                                                ............G.  190217567
6        193303791                                                ............G.  193303804
6        214840560                                                ............G.  214840547
6        218062407                                                ..............  218062394
6        235433456                                                ............G.  235433469
6        247125903                                             ..G............G.  247125887
6        271461899                                                ............G.  271461886
6        272654305                                                ............G.  272654318
6        273726945                                                ..............  273726932
6        4426122                .....T.C.G....G.A..T..A...A.......A...........G.  4426075
6        38922858                                                 ............G.  38922871
6        45024209                                                  ...........G.  45024197
6        49891303         ...........T.C.G.C..GAG.....A......................AG.  49891249
                                \                                               
                                |                                               
                                T
6        62119156                                                 ............G.  62119143
6        84812214                 ...T.C........A.....A.AAT.................C.G.  84812169
6        86516160                  ..T....G...G.A.....A...AA.C................G.  86516116
6        86995349          ..C.......T.G.G......A..T..A...A......GA...........G.  86995296
                                      \                                         
                                      |                                         
                                      T
6        93375047               .....G.C.C....G.A.....A...AA.C...-............G.  93375001
6        104943833                ...T..........A...CAAAA........T............G.  104943878
6        121201168          .........-.C..C...G.A.C...A...AA.C................G.  121201118
6        132278908                    .........T..C..A......T....G...G.A.A....G.  132278949
6        143953555         ..C.......T.CC.....G.A.....A...A.....C.............T.  143953608
                                      \                                         
                                      |                                         
                                      T
6        204780412                    ....T.A.G.A.....A...AA.A................G.  204780453
6        230040786              ..C..T...G....G.A.....A..A........AA...A........  230040833
6        234406833                                               .............G.  234406847
6        249351154               ....T...G....GAA.....A..T...T................G.  249351108
6        254110317                                               .............G.  254110331
6        263029694                                                ............G.  263029707
6        744306                 .....-.C.G....G.A.....A...AA.C........CA......G.  744352
6        19624049                                                      .......G.  19624057
6        30677270                                                 ............G.  30677283
6        37888599                                                 ............G.  37888612
6        38665973                                                 ............G.  38665986
6        40991274                                                 ............G.  40991287
6        41732629                                                 ............G.  41732616
6        50656828                                                 ............G.  50656815
6        62174817                                                 ............G.  62174804
6        71377729                                                 ............G.  71377742
6        76581396                                                 ............G.  76581383
6        78833465                                                 ............G.  78833452
6        82433869          ......T...-........G.A......A..AG.C...G............GG  82433818
6        83493557                                                 ............G.  83493570
6        84918169                                                 ............G.  84918156
6        87313206                                                 ............G.  87313193
6        87456024                                                 ............G.  87456011
6        97161631                                              ..G............G.  97161647
6        106771589         ..C.......T.C.C....G.A..A..A.T.AA.T................G.  106771537
6        107020198                                                ............G.  107020185
6        108320886                                                ............G.  108320873
6        122967418                                                ............G.  122967431
6        124227711                                                ............G.  124227698
6        126027792              .....T.A.G....GCA.....A..T.............T......G.  126027745
6        128865922                                                ............G.  128865909
6        128902316                                                ..............  128902329
6        129432039                                                ..............  129432026
6        135587113                                               .............GT  135587127
6        139995473                                                ......C.....G.  139995460
6        145766941                                                ............G.  145766928
6        146548080                                                ............G.  146548093
6        156653129                                                ............G.  156653142
6        180824961                                                ............G.  180824974
6        183468096                                                ............G.  183468109
6        186075165                                                ............G.  186075152
6        196728785                                                ............G.  196728772
6        201791714                                                ............G.  201791701
6        204118556                                                ............G.  204118569
6        205981984                                                ............G.  205981997
6        207092284                                                ..............  207092297
6        214359621                                                ............G.  214359608
6        222300832          ...........C.G.CC...A.....A...T.T.G..G.....C........  222300781
6        226331331                                                ............G.  226331344
6        226864913                                                ............G.  226864926
6        231694277                                                ............G.  231694264
6        238759782                                                ............G.  238759795
6        250247747                                                ............G.  250247760
6        250572175                                                ............G.  250572188
6        252799259                                                ............G.  252799246
6        254507155                                                ............G.  254507142
6        255299429                                                ............G.  255299442
6        259826861                                             ..G............G.  259826845
6        261676844                                                ............G.  261676831
6        263280879                                                ............G.  263280866
6        266674341                                                ............G.  266674328
6        267643969                                                ............G.  267643982
6        272089841                                                ............G.  272089854
6        274449922                                                ..............  274449935
6        29089544                                                 ............G.  29089557
6        43064153                                                  ...........G.  43064141
6        50686541             .......-.C.G.A..G.G.....A...AA.C...G............G.  50686589
6        56517755            ........T...G.....AA.....A...TGG..A.G.G...A......G.  56517806
                                      \                                         
                                      |                                         
                                      T
6        69458257                                                 ............G.  69458270
6        79067025                                                 ............G.  79067012
6        175038169                                                ............G.  175038182
6        186232135                                                ............G.  186232122
6        195954559           ........T...G...TG.A.....A...AA.T...G............G.  195954610
                                      \                                         
                                      |                                         
                                      T
6        207475925                                             ..G............G.  207475909
6        208838139                                                 ...........G.  208838151
6        220371066                                                ............G.  220371079
6        226907228  ...A...T.....T.....C.G....G.A.....A...AA.C...G............C.  226907167
                             \        \                                         
                             |        |                                         
                             A        T
6        256813555                                               .............G.  256813541
6        261719533                                                ...C........G.  261719546
6        265993577          ..G......-.C.G..A.G.A.....A...A..TG..G............G.  265993627
6        266817097                                                ....GA......GT  266817084
6        267548927  .A-....C.A...T.....G.G....G.A.....A...AG.T...G............G.  267548986
                                  \                                             
                                  |                                             
                                  C
6        1500333                                                   ...........G.  1500345
6        15782150                                              ..G............G.  15782166
6        15817152                                              ..G............G.  15817168
6        28843684                                                .............G.  28843670
6        36863283            ..T.....T.C.G..A.G.A.....A......A................G.  36863233
6        47764888                                                .............G.  47764874
6        50044239                                                .............G.  50044253
6        68953966                                                  ...........G.  68953978
6        73286063                 ...T.C.G....G.A.....A...A......GA....A...T....  73286018
6        74852218                        .......A.....A....ACA.T.G.......C....G.  74852256
6        76417527                                                 ............G.  76417540
6        78960468                     ........G.A.T.....A................A.AC.G.  78960427
6        85846558                                                 ............G.  85846545
6        99444175                                              ..G............G.  99444159
6        105520526                                               .............G.  105520540
6        122047205                                             ..G............G.  122047189
6        125257917                                               .............G.  125257931
6        131781790                                                  ..........G.  131781801
6        140041535                                                 ...........G.  140041523
6        149919820         ..A.......T....T...G.A.....A..TAA.T...G............GT  149919873
                                      \                                         
                                      |                                         
                                      T
6        154148794                                              ..............G.  154148809
6        156379571                                               .............G.  156379585
6        181449341                    ........G.A..A..A....AGTG..G.....A......T.  181449382
6        181917597                                                 ...........G.  181917609
6        183938878              .....A.C.GG...G.A.....A...........AA..........G.  183938925
6        188467154           ..T.....T...G....GT......A......TG..G............CT  188467204
6        202567016                                                  ..........G.  202567005
6        223666545                    ...G....G.A..A..A....T.A............G...G.  223666504
6        228440457                        ......A.....AA..T....T.G.AC...G.....G.  228440420
6        230075573                                                ............G.  230075586
6        139292127                                                ............G.  139292114
6        240904894                                                ............G.  240904907
6        95998761                 ...T.C.G....G.A.....A...AA.C..G-............GT  95998717
6        7938650                          ....G.A.....A...A....A.GA.......G...G.  7938687
6        41403015               .....T.C.G......A.....A...AA.C..G-............G.  41402969
6        90277444                                                 ..............  90277457
6        140209753             ......-.C.G..T.G.A.....A......A....A...........G.  140209800
6        193086120         ..C.......T-.........A....AA...AA.C...G.....A......G.  193086069
6        5846470           ......TA..-.C.G....G.......A...AG...........A..G...T.  5846419
6        45727047                                                 ..............  45727034
6        82571954                                                 ............G.  82571941
6        178027701                                                 .............  178027689
6        258898641                                                ............G.  258898628
6        260340970                                                ............G.  260340957
6        79805773                                                   ............  79805784
6        95513407                                                .............G.  95513421
6        105498094                                                ............G.  105498081
6        122246692              .....T.C.G....G.A.....A...AA.C..G-............G.  122246646
6        190700585                                                ............G.  190700572
6        1157692                                                  ............G.  1157679
6        40772996                                  .......ATT....G............G.  40773024
6        111416973             ...C..T.C.......AA.....AA...........A.G..........  111417021
6        113910856                                                ............G.  113910869
6        114038675                                            ...G..............  114038658
6        120652762                                                ............G.  120652775
6        123719936                                                ............G.  123719949
6        158623774                                                ..............  158623761
6        203962475                                                ............G.  203962488
6        209403033                        ..A...A...A.A..T...C....A...T.........  209402996
6        221944702                                                ............G.  221944715
6        9189655                                                  ............G.  9189642
6        54628168                                                 ............G.  54628155
6        58365360                                                 ............G.  58365347
6        62461862                                                 ..............  62461875
6        107130833                                                ............G.  107130820
6        110451359                                                ............G.  110451346
6        181871890                                                     .......G.  181871882
6        198860056                                                ......CA....G.  198860069
6        200414433                                                ............G.  200414420
6        211297869                                                ............T.  211297882
6        235679631                                             ..G.......C....G.  235679647
6        239421540                                                ............GT  239421527
6        260742629                                                ............G.  260742642
6        264608995                                                ............G.  264609008
6        5620317                                                  ............T.  5620330
6        23209787               .....T...G......-.....A...AA.T..GGT.............  23209833
6        30233920              ......T...G....GTA.............G...A.G......T..G.  30233872
6        39584788                                                  .............  39584776
6        43630759                                                 ............G.  43630772
6        49871379                                                 ............G.  49871366
6        50121479                      .....A.G.A.....A...AA.T..GG............G.  50121439
6        52253689          ...........CC......G.A.....A.......CA.G.C..........G.  52253637
6        65430814                                                 ............G.  65430801
6        68942732                                                 ............G.  68942745
6        78367743             ...C.....A.G......A..T..A.......G..G............T.  78367694
6        97941200                                                 ..............  97941213
6        99687375                                                 ............G.  99687362
6        105406150                                                ............G.  105406137
6        110809815                                                ............G.  110809802
6        149513828                     .......G.AG...........A...GC...........G.  149513868
6        161035879                                                ............G.  161035866
6        171341181                                                ............G.  171341194
6        183047435                                                ............G.  183047422
6        183800627                                                ............G.  183800614
6        185353595                                                ............G.  185353582
6        193227258                                                ............G.  193227271
6        195071016                                                ............G.  195071003
6        196416612                                                ............G.  196416599
6        200081098                                                ............G.  200081111
6        201335976                                                ..............  201335963
6        205241044                                                ............G.  205241031
6        207768329            .......T.-.......AA.G..A...........G..C.G..A......  207768281
6        233256793                                                ............G.  233256806
6        236654098                                                ......A.....G.  236654111
6        252310649                                                ............G.  252310662
6        259431801                                             ..G............G.  259431785
6        269526534                                                ............G.  269526521
6        273261744                                                ............G.  273261731
6        275330300               ....G.C.G....G.A.....A...AA.C...-............G.  275330345
6        275403064                                                 .............  275403052
6        4775476                 ....T...G....G.-..T..A...AA.T..--............G.  4775519
6        11309866                                                 ............G.  11309853
6        16772341                                                  ...........G.  16772353
6        28535343                                                 ......A.....G.  28535330
6        30598965                                                  ...........G.  30598953
6        32202713                                                 ............G.  32202700
6        32894589                                                 ............G.  32894602
6        34294757                                                 ............G.  34294744
6        35334067                                                 ............G.  35334080
6        36759136                                                 ............G.  36759123
6        36919803                                                     ........G.  36919812
6        44585308                                              ..G............G.  44585292
6        53143395                                                 ............T.  53143408
6        76970344                                                 .....A......G.  76970357
6        80229823                                                 ............G.  80229836
6        94323951                                                ..........T..G.  94323937
6        95463095                                                  .............  95463107
6        98361561                                                 ............G.  98361548
6        105711508                                                ............G.  105711521
6        127585848                                                .......A....G.  127585835
6        128131241                                                ............G.  128131228
6        132313563                                               .............G.  132313577
6        144998355            .......T...T....GTA.....A..TT..A................G.  144998306
6        154085001                                                ............G.  154084988
6        175001996                                                ............GT  175001983
6        176280400                                                ............G.  176280387
6        191399566                                                ............G.  191399553
6        196978680                                                ............G.  196978693
6        205367742                                                ............G.  205367755
6        230626036                                             ..G............G.  230626020
6        235600643                                                 ...........G.  235600631
6        240041668                                                ............G.  240041655
6        242729603                                                ............G.  242729616
6        255558071                                                ...G........T.  255558058
6        256200132              .....T.A.G....G.A.....A.A.....G.---.............  256200086
                                                          \                     
                                                          |                     
                                                         AA
6        258079438                                                ............G.  258079425
6        262383188                                                ............G.  262383175
6        31107518                                                 ............G.  31107505
6        33350290                                                 ............G.  33350303
6        54679405                                                 ............G.  54679418
6        76245725                         ....G.A.....A...AA.C....-........T..G.  76245689
6        94201113                                                 ............G.  94201126
6        123861177                                                ............G.  123861190
6        129240110                                                 ...........G.  129240098
6        146212135              .....T.C......G.A....AA..AA-....G-............GT  146212090
6        147051148                                                ............G.  147051161
6        161782390                                                   .........G.  161782380
6        162576010                                                .............T  162575997
6        177553099                                                  ..........T.  177553088
6        184886987                                                ............G.  184887000
6        188212421                                               ..........T..G.  188212407
6        239268593                                               .............G.  239268579
6        263170707                                               .............G.  263170721
6        266488369                                             ..G............G.  266488385
6        270019212                                                 ...........C.  270019224
6        273289192                                                ............G.  273289179
6        189421242              .....-...T......A.....A.........T....G........G.  189421288
6        28105318                                                 ............G.  28105305
6        68445287                       ....C.G.A.....A..........G............G.  68445326
6        47816529                         ......A..A..A.A.ATT.................G.  47816492
6        56828482                         ......A.....A...A....A.G.........T.C..  56828445
6        92281295                         ......A.....A...AG.C..TGA...........G.  92281258
6        156450002                  ......C....A....CAA.......G................A  156449959
6        168621465            .......T.C......G.A.....A...A......G............G.  168621416
6        216640418       ..T....A.....C-.G....G.A.G...A.T.TG....................  216640365
6        27380698                                                  ...........G.  27380686
6        40018942               .....T.C......GTA.....A................A...G..G.  40018895
6        132669210                                                ............G.  132669223
6        191534162      ...T....A....-....T.....A.....A...AA.C.A.G.....A......G.  191534216
6        114174014                                      ..A...................G.  114173991
6        256039036                                                ............G.  256039049
6        40621652               .....T...G....G.A.....A...T..T.A..............G.  40621605
6        162759894       .......--...T.C.G..A...A.....A...A......GA...........G.  162759842
6        174609980                      ......G.A.T...A..AT......G............G.  174610019
6        195246958                       .......A.G...A...A............A.T....G.  195246920
6        274527153                      ......GAA..A..A.T.T......T............G.  274527114
6        63175538                                                 ..............  63175551
6        170544299              .....-...G......A...G.A...A...G..G..A..A......G.  170544345
6        18903387                       .......AA.....A...AG.C.........TA..A..G.  18903348
6        23831458               .....T.C......G.A.....A...AACT..G-............G.  23831504
6        28046898               .....T.C.G....G.A.....A...AG....G......A........  28046945
6        55526391                       ......GAA.....A...A..CC................G  55526430
6        55791396                         ....G.A.....A.A.AG.C...G............G.  55791359
6        72117764               .....T.C.G....-.A.....A...AG.C..G-............GT  72117719
6        113728930                ...T...GG.....A...A.A.T..TG.......G...........  113728975
6        125982925              .....T.C.G......A.....A.............G.TA......G.  125982972
6        129847905                        ......AT....A...AA.C...G......G.....G.  129847868
6        170762160                         ...G.A.....A...AA.T...T............G.  170762124
6        184801266                                             ..G............G.  184801282
6        186667407                      ........A.....A....TG..AGGA......A....G.  186667368
6        192522768         ..G.......T.C.G..A...A.....A...TA...A................  192522716
6        220245590                                                 ...........G.  220245602
6        220349148       ..............C.T.C....A..G..A.T.AG.............A....    220349200
6        228093615                        ......A.....A...AA.C...G.....A......GG  228093652
6        245311789                      ......G.AG....A.....G.G...A...........GG  245311750
6        22540142                                                 ............G.  22540129
6        29370387                                                 ............G.  29370400
6        53843815               .....T.C.G....G.A.....A...AG.C..G-............G.  53843769
6        188372432             .....A....C..T.G.A..T.....AT..A........GA......G.  188372382
                                          \                                     
                                          |                                     
                                         GG
6        192475368                                                ............G.  192475355
6        37016146          ....T.....T...T......A.....A...AG.C..............A...  37016092
                                           \                                    
                                           |                                    
                                          GT
6        81735822                          ...G.A.....A.....T................C..  81735858
6        196158090                        ....T.A.....A................C......G.  196158053
6        226351002                         ..G..A.....A.C.T.................A...  226351038
6        15245667                          ...G.A.....A...AA.C................G.  15245631
6        43262977                         ......A...C.A.T........G.........T..GT  43263014
6        44664924                        .....G.A.....A....A..................GT  44664886
6        79362367                        ..A..G.A.....A........AG............C..  79362329
6        114016979                                                ............G.  114016966
6        200954588                                                .....A........  200954575
6        248434958                       .......A..T..A....T..T........A......C.  248434920
6        265998276                        ......A.....A.......G..G.....A...T..C.  265998239
6        57695444                                                 .........T..G.  57695431
6        57772088                                                 .........G....  57772101
6        73676266                         ....T.A.....A...TG..G............A....  73676303
6        137590208              .........G....G.A.....AA...........G...A......GT  137590161
6        138061440                         .....A.....A..TAG.C.A.G.....A......G.  138061476
6        217050050                       .....G.A.....A.............C...G.....G.  217050012
6        275420500                       .......A.....A..T.TG..............T..G.  275420462
6        74477971             .......TG...-...T.A..G..A...AG.C.............A..G.  74478019
6        275333054                         ...G.A.....A...AA.C...G..C...........  275333018
6        9423123                         ..G..G.A..T..A......C..TG.........T...T  9423085
6        22803606                ........G...GG.A.....A..A............T....T.GG.  22803652
6        34637165              ......T...G.A....A.....A...TG.C...G............G.  34637117
6        42070678                        ..A....A.....A.A....T.T..A.G...G.....G.  42070716
6        57825723              ......T...G......A...CTA...A.....GG............G.  57825675
6        71805899                     ........G.A.....A...AAGC................G.  71805942
                                           \                                    
                                           |                                    
                                          GT
6        78001697                        .....G.A............A...GC..G....TTG...  78001659
6        82635382               .....T.G.G......A..T..T.TT....T...............C.  82635335
6        106593504               ....T.C....AC..A.....A......AGA..............G.  106593458
6        109000570                         ...G.A.....A.T.A.....GG............CT  109000534
6        115555155              .....T.C...A..G.A.....A...........AC...T........  115555203
                                         \                                      
                                         |                                      
                                         G
6        126381248         .....A....T.C.G.....TA..T....A.G............A.......   126381299
6        141316603             ......T...G......A.....AA.T.T.T....A...........G.  141316555
6        170438916                        ....G.G.....A..T..T....G............G.  170438879
6        173920360                                                ........G...G.  173920373
6        181674891                         .....A........TGG.C...G..C..A......G.  181674855
6        195569423              .....T.C.G....G.A.....AA...A...A...........T...T  195569470
6        200556966              .....T.C........A..TA.A.A...............CA....G.  200556919
6        205297986      ...T....A....AC.T.-.....A.G...A..GAG.T.A.TA.............  205297932
6        220652141               ....T...GT...G.A.....A...T......G.............T  220652187
6        226405986                        ......A.....A..G...A.AG.T...........GT  226406023
6        228736870                       ...T.G.A.....A...AA.C...G.....C......G.  228736832
6        230377064                       ...A....C..A.A.A........G..G..A...T....  230377102
6        247576358                         ...G.A.....A...TG.....G.........T..G.  247576322
6        252122065                         ...G.A.....A...AA.C.........A........  252122029
6        273078584                                                .....A......G.  273078597
6        128655634               ....T.G.G......A.....A...........T......C....C.  128655680
6        23185508                         ......A.....A.A......A...........T....  23185545
6        106820367          ...T.....T.C........A.....A..........GT............   106820317
6        137180892                        ....G.A.....A................A..T...G.  137180855
6        175306309                        ....G.A.....A...AA..................G.  175306272
6        185594812                     ..C....G.A.....A...A......G............G.  185594772
6        206101772                        ......A.....A...A..TT..G...G..........  206101735
6        233120452                         .....A.........AGGC...G..............  233120416
6        249965441                        ....G.A.....A...T..A...G.........T....  249965478
6        274137415                        ....G.A.....A.................G.....GT  274137452
6        239565175                          ....GG........AA.T...G............G.  239565210
6        25426017                         ...G..A.....A..T.T.....G............T.  25425980
6        38763967                    ...........A.....A....T.....G.....A.A.A..G.  38764011
                                          \                                     
                                          |                                     
                                         GG
6        42404817                                     .....TT.................GG  42404792
6        67348112                       ......G.A.....A....A......A....A....A.T.  67348151
6        146816140                        ....G.A....T....T....T.C............T.  146816177
6        147365774                        ..A...A.G...A.C.....GA................  147365811
6        157645827                        ....G.A.G...A.A.........A...........G.  157645864
6        175202412            .......T...T....G.A.....A...A......G............G.  175202461
6        200659105                        ......G....AT...AG.T...G............T.  200659142
6        227912643         ..C.......TGC...G....A..A..AA..T......T............-.  227912592
6        236339017             ......-.C.G......A.....A...TG.T................G.  236338970
6        258489241              .....T.C.C......A.....A..T...C.....A............  258489194
6        273057441                        ....G.A..G..A......TG..G..............  273057478
6        148535427              .....-.C.G....G.A.....A...T............A...T....  148535381
6        108798501                ..A.....--.G..A.....A.T.AG..................G.  108798458
6        209077426         ..C.......T...G....GAA.....A...AA.C...G............-G  209077375
6        235186944         ....T..C..T.C....T...A....A..T.T.....GG............-.  235186995
6        739054                         ......G.A.....A...AA.C...G...........C..  739093
6        1708426                         ..G..G.A.....A...A........G...A.....CG.  1708464
6        7374618                          ....G.A.....A..A..........A...CC...CT.  7374655
6        23210559                         ....G.A.....A...T...............GT..G.  23210522
6        23349491                         ....G.C..G...............GG....C....G.  23349454
6        34663343                         ..T...A.....A.A.AA.C...G............G.  34663306
6        80303780               .....T.C..G.....A.....A...........C....A...A..G.  80303733
6        93666920                         ....G.A..TA...T.....GA.........A....G.  93666957
6        116458308               ....T........G.A.....AA.......A.G............T.  116458262
6        122744676                         ...G.A.....A.A.T....AGG.......T......  122744712
6        125498983                        ....G.A..T..A.A........G............G.  125498946
6        136395377                ...T.C......GT......A.................A..A..C.  136395332
6        147783746                        ....G.A..AA.A......C....T.A.........G.  147783783
6        154665832         ..........T...GG....AA.....AA..T.......A...........    154665782
6        178873512                        ......A.....AA.TTG......A.C.........G.  178873475
6        199001079                         ...G.A..T..A...T...................G.  199001115
6        207294418                        ....G.A..A..A...T....A.G....CA........  207294455
6        239472838                        ......A..AA.A...A...G...........GT....  239472875
6        254089113                         ....TA.....A...AT.A.A.G............G.  254089149
6        258343698                        ....G.A.....A...TA.....GT.............  258343661
6        271292035         ......T...T.C.GT...G.A.....A...AA.C..................  271291982
                                                                              \ 
                                                                              | 
                                                                              G
6        55490225                         ....G.A.....A.T..............C...T..G.  55490188
6        96449078               ....A....GT.....A....AA...AA.C................G.  96449125
6        199580668                                                .....A......G.  199580681
6        146694488                         .....A.....A.A....A............CT....  146694452
6        25554422                          ...G.A...C.A...........C.C...........  25554386
6        45698831                          ...G.A.....A....A.C................G.  45698795
6        47018684                       ......G.A.....A.A.....T.T.............T.  47018645
6        63305374                         .....TA....AA...--..................GG  63305339
6        148238186                        ....G.A.....A.T....A...T.......A......  148238223
6        182555999                         ..G..A.....A........A.............GG.  182556035
6        184959594            ...T.....--.......AC....A...A......G............G.  184959641
6        235827296                         .....A.....A..T...........T.....T..G.  235827332
6        240336997                                                 ...........T.  240336984
                                                                               \
                                                                               |
                                                                               G
6        258102785                                                ......A.....G.  258102798
6        271057849                         .....A.....A...AG.C..C.............G.  271057813
6        78591257             .......TCC.G....G.A..T..A......A..--..............  78591306
                                                          \                     
                                                          |                     
                                                         AG
6        35546072           ...T.....T.C..-.....A.....A......AG.TG............G.  35546122
6        86578404                          .....A.....A.T.AA.C...GA.............  86578440
6        97569273                          ...G.A.....A...AG.T..................  97569237
6        141708816                         .....A.....A.A..T.C...G............G.  141708780
6        158939498            .......A.C....AGG.A.....A................A........  158939547
6        159043152                         ...G.A.....A...AA.TG...T.............  159043116
6        182051853          .........T.C.G......A..T..A...A..C................    182051804
6        189492719                         .....A.....A...A.GC..............C...  189492683
6        270049963                         ...G.A.G...A.A.........C.G.........G.  270049999
6        272187719                                            ...G.G...........T  272187702
6        53874881                                                 ............T.  53874894
6        184695880                        ....G.A..T..A...AA.C................G.  184695917
6        272674672                                                ............G.  272674659
6        13513745                                                 ............G.  13513758
6        105859661        ...G...-.....C.G....G.A.....A................A...TG...  105859713
6        259497082               .....T.....C.G.A........ATG...A............A...  259497034
                                           \                                    
                                           |                                    
                                          GA
6        12618056                          ...G.A.....A..........G.GGT...C....G.  12618092
6        15775375                          ....CA.....A...AG.C...G............G.  15775339
6        15810973                          ....CA.....A...AG.C...G............G.  15810937
6        29056863                         ....G.G.....A..A.....A...AG........GG.  29056826
6        31477769                                             ...G............G.  31477752
6        44291326              ......T.C..-...G.A.....A.T.TG.....G............GT  44291373
6        50813541                          ...G.A.....A...AA.A...T............G.  50813505
6        51796142                          .....A.....A...AA.C....A...........G.  51796178
6        55599517                          ..C..A.....A...AG.C...T............G.  55599553
6        56820299               .....TGA......G.A....CA............G..........G.  56820252
6        76528157                          .....A.....A...T...TA.G....CA........  76528193
6        103769813                         .....AC.T..T.T....C...G............T.  103769849
6        119511850                       ..C....A..T..................G.......GT  119511812
6        122315800                         ...G.A.....A.C.AG........CC........G.  122315836
6        147541648                      ......G.A.....A.A.A......G............G.  147541609
6        148022881           .........T..C....G.A.....A...AA.C...G............G.  148022827
                                           \                                    
                                           |                                    
                                        CAGA
6        148618643             ......T...GC...G.A.G...A.........T...G...........  148618691
6        168050536                           ...A.....A...AA.C...G.........T..G.  168050502
6        175039278               ....T........G.A...A.A...AT.....G............G.  175039324
6        184022728                         ...G.A.....A...AGGC...T............G.  184022764
6        190352851                                             ..G............G.  190352867
6        196873194                         .....A....AA...AA.C...G............G.  196873158
6        203052468                         ...G.A.....A....T....GG............G.  203052432
6        210357821           ..A.....T.C.G...T..A..T..A...TTG..................-  210357772
6        223916165                         ...G.A.....A......A.....C...AG.....GA  223916201
6        234832060                       .....G.A....CA.A..TT...........G..T....  234832098
6        239978274                        .....AA.....AA...............C.A..G.G.  239978311
6        248305886                         ....AA....AA.C.T......G.......AG.....  248305850
6        270870817                         ...T.A.....TA.............C..G.....GT  270870781
6        55614013                         ....G.A.....A.......................GT  55614050
6        225911748                 .......--....G.....A.........GT............GT  225911790
6        15808066          ......C...T.C.G......A.....A...TT.---...............G  15808017
6        5170349                           ...G.A.....A.T..............T.....C..  5170313
6        91946922                         .......T...AT..T...........C.....T...T  91946959
6        161995397                        ....G.A.....A.C....TG..G..............  161995360
6        237749115                                                ............G.  237749128
6        273751873                          ....A.....A...AA.T................GT  273751838
6        240778806         ..C.......T...---....A.....A...AG.C....A...........G.  240778855
6        15772467          ......C...T.C.G......A.....A...TT.---..............GG  15772418
6        21770329                          ...G.A.....A...A......G............G.  21770293
6        22742371                            ...A.G...A.A.....G......CG.........  22742337
6        23353324            ..T.....T..GG.-..G.......A...AT...C....AC..........  23353275
6        34834260                         ..A...A....AA....T...C.......A......G.  34834223
6        40905614                         ......A...CA........T..GT...........G.  40905577
6        56380287                           ....A.....A..T.......T.....A.A...CG.  56380322
6        86574889                         ....G.A.....A.T......A..............GT  86574852
6        174358658                        ....G.A.....A..A....G..G.....A......G.  174358695
6        185425804                          ....A.....A...A.T.T..G.....A......G.  185425839
6        200976994                        ....G.A.....AT.....AT..G............G.  200977031
6        208657331                          ....A.....A.A.A..C...G............G.  208657366
6        234142244                        ......A.....A......T....A...T..A....GG  234142207
6        251915651                        ....G.A.....A.AA...T...G.............A  251915688
6        275119273                                             ..G............G.  275119257
6        10593291                                                  .............  10593279
6        95343363                                                 ............G.  95343376
6        106878552            .......T.C.G....G.A.....A.......G..GT.............  106878502
                                      \                                         
                                      |                                         
                                      T
6        177008417                                                ............G.  177008430
6        210792032                                                ............G.  210792045
6        234437040         ..........TT.C.......G.....A.T.AA.C..G.............T.  234436987
                                            \                                   
                                            |                                   
                                            T
6        53366382                                              ..G............G.  53366366
6        36171977                ....T...G..-...G..A............G........C..C.G.  36172022
6        245309966                            ....T.......A.T.................G.  245309999
6        244538342                               ..T......TG...T..............G.  244538372
6        106135394                ...T..........A.....A..A.............T......G.  106135346
                                           \                                    
                                           |                                    
                                         GGT
6        222103438                                                ............G.  222103425
6        242584767                               .......A.AA.T.....G..........G.  242584737
6        270709682         ..C...C...T.C.G....-.A......A.........G..G.G....T..G.  270709631
6        21758361                          ...G.A.....A.......................G.  21758397
6        57934386   .A.T..T..C.........C.G....GAA.........AA.C..--............T.  57934443
6        63493773                             ..A.....A.......................G.  63493806
6        208201984             ........C.G....G.A.........T..AG................   208201937
6        120483440                               .....AA..AA.C...G............GG  120483470
6        237309595                                                ............G.  237309608
6        19047133                             ..A.....A.....G..TG...G...........  19047100
6        34409649                          .....A.....A...A.C.....A.G.........GT  34409613
6        51817454                            ...G.....A...AA.T...G............G.  51817420
6        54460137           .........T...G......A.....A.T.T....A...........A....  54460189
                                \                                               
                                |                                               
                                T
6        60880904                            ...A.....T...TG...C................  60880870
6        63938854                             ..A.....A...AA.C......A...........  63938887
6        81455125                                                 ............G.  81455138
6        100854412                           ...A.T...A...........A........G....  100854446
6        125254838                         ...G.A....AA................A...T..GT  125254874
6        139387869                           ..T..T..A.A....T....G.........T..G.  139387835
6        151140109                                                ............G.  151140122
6        154474637                         ...G.A.....A....TG.G..............AG.  154474601
6        168375970                           ..T..C......AATT.................G.  168375936
6        173394649                                               ...............  173394663
6        194353396           ...................A.....AA.TT......G...T.C.....     194353443
6        240386605               ....T.C.G......A..T..A....T..................G.  240386651
6        274524928                         .....AC.T..A...AA.C................G.  274524964
6        8419569                                                  ............G.  8419582
6        42371596             .......T.C.G....G.A.....A.A.A...............C...G.  42371646
                                                                              \ 
                                                                              | 
                                                                              G
6        57315936             .......T.A......G.A.....A...AA.T..TG............T.  57315986
                                           \                                    
                                           |                                    
                                           C
6        82400240         ...A.A.....T.C.G..-...G.....A.......TT.TA...........G.  82400292
6        114172348              .....T.C.G....G.A.....A...AA.C..G-............G.  114172302
6        163977172                                                ....G.......G.  163977185
6        203809410                                                ............G.  203809397
6        236117243                                                ............G.  236117256
6        244934695               ....T.C.G....G.A.....A...T......G...........C..  244934741
6        252646440                                                 ...........G.  252646428
6        102888594              .....T.C......G.A.....A..TT....................-  102888640
6        123910900                      ......G.A....AA.......................T.  123910861
6        159655485          ...........C.GT...G.A.....A..AAG.T..C..........-..T.  159655535
6        50860663                         ....G.A.....A.......T.......T.........  50860626
6        95215804               .....T.C....A...A.............GC..CA.......T....  95215855
                                                                               \
                                                                               |
                                                                            TCTG
6        182608805                            ..A.....A....A...........A.C....T.  182608772
6        28106058                          .....A.....A...A..C................GT  28106094
6        61042411                                              ...............G.  61042395
6        90711447                                .....A...A..T...G............G.  90711477
6        137549594                           ...G.....A.................CT.T..G.  137549560
6        160360691              .....T.C.G....G.A.....A................A...A....  160360739
                                                                               \
                                                                               |
                                                                               G
6        41786744               .....T.C..C...G.A.....A.A..........GA......G.C..  41786794
                                                                               \
                                                                               |
                                                                             TCA
6        159379386                                                ............G.  159379373
6        235865062                                                ..............  235865049
6        28903715               .....T.C.G......A.....A.......GA.T.............   28903761
6        34176591                         ....G.A....C.............GC..A......G.  34176554
6        35514146               .....T.C.G....G.A.....A.........GG.............   35514192
6        39595512                                              ..G...........C..  39595496
6        39716835             .......T.C.G.....AA.....A...AG.C...GA.............  39716785
                                              \                                 
                                              |                                 
                                              G
6        60745761                         ....G.A.....AA.....A...G............G.  60745798
6        96632072                         ......A.....AAA.....GA.G............G.  96632109
6        107982985                        ....G.A.....A.T..............A......T.  107982948
6        110549532              .....T...G....G.A.....A...AG...A...............   110549578
6        121991260         .....T....T...G.-....A.G...AT..AG.T................C.  121991311
6        126365478             ......T.C.G....G.A.....A...A......G............    126365432
6        147316149                               .....A...AG.C...G............G.  147316119
6        151237107                               .....A...T............A...T..G.  151237077
6        183133161                        ....GA...T..AA....G..A..............G.  183133124
6        241825688              .....T...C......A.....A.T..............T.A.A...   241825734
6        242811305                               .....A...........A....A..GT..G.  242811275
6        242831769                         .....A..T..A...........C...........CT  242831805
6        250846263                               ...A.A...T........A...A.T....GT  250846233
6        266631891                        ......A.....A...AT.....GA...........G.  266631854
6        267842796             .....CT.C.C......A................G......G..T..    267842842
6        42036500             .......T.C.G....G.-.....A...AA.T..GG............G.  42036548
6        255827814            .......T.C.G......-.....A...AA.T...G............G.  255827766
6        27557047                            ...A.....A..G.T....................  27557013
6        37965628                 .....G.....--.C.....A........A...GA.........G.  37965585
6        240198127              .......C.G....GAA.....A....T.....G............T.  240198079
                                                                              \ 
                                                                              | 
                                                                              G
6        40382546         .....T.....T...G...G-.A.....AA................AA....GA  40382494
6        261309070                               .....A....AGC.................T  261309100
6        9993527                               .......A.................CA..C.G.  9993559
6        92890981           .....G.....C.G....-.A..A..A....A......A....A......GT  92890931
6        228475193                        ....G.A.....A.......................G.  228475230
6        239588231                               .....A...AG.C................G.  239588201
6        245169190                               .....A...A..T...G....G.......G.  245169220
6        7347155                                 .....A.A................T..A.GT  7347125
6        59279909               .....T...T......A.....A.............A......T..    59279864
6        90838653               .....T.C.G......A.....A..T.A.....G............-G  90838607
6        134473483                               ...C.T...AA.C................C.  134473453
6        228435730                        ....G.A.....A...............C.......G.  228435767
6        243132633                           ...A..A..A...AA....................  243132599
6        273018231                ...T.C......G.-.....A...AA.T..G.A...........G.  273018187
6        273746597                               .....A...AGGT...G..............  273746627
6        68981278                                          ...................G.  68981298
6        182597414          .........T.C.G....-.A.....A...AA.T..GG...........GG.  182597464
6        218759327               ....T.A.G......A.....A...........A...G..A.T...-  218759372
6        20093006             .......T.C.G..A.CAG.....A.......G...A...........G.  20093056
                                                                            \   
                                                                            |   
                                                                            T
6        20751265            ..T.....T..G.C...G.A.....A......AG............-.CC.  20751216
6        30945359               .....T.C.G....G.-.....A...AA.C..GG............G.  30945405
6        46679398              ......T.C.G....G.-.....A...AA.TG..G............G.  46679351
6        93501894          ..........T...GG...-.A.....A.A.AA.C...G............G.  93501945
6        236313989              .....T.C.GC...T.A.............G.......CA....A.-G  236314035
6        271124075                               .....A...AG.....G..G...........  271124105
6        16606474                            ...A...............TG.CC........G..  16606440
6        34630729                                .....A...AG.C..C...G...........  34630759
6        41734533                                .....A...AG.C..C...G.........C.  41734503
6        42729090             .......A.C.G....-.A.....A...AAGC..G.............G.  42729042
6        43311803             ..T........G....T.-.....AA.TAA.T..GG............G.  43311755
6        53596620                                .....A...T.......A...........TT  53596590
6        71133785                            ...A.....A...AA.T................G.  71133819
6        74329896                                .....A.T.AG.....G...........C..  74329866
6        76919174                                .....A......C.A.G..AC...A......  76919144
6        84410098                          ...G.A.....A...........A....A....A...  84410134
6        85042319                            ...A.....A.C..T.....GA............T  85042285
6        97686950                          .....A..T..A...AG.T..................  97686914
6        107999394                                   .....AA.C.A.G..............  107999368
6        110062156                        ....G.A.....A.....G............T....GT  110062119
6        148444125            .......T.C.T....G.-.....A...AA.T..GG.....A......C.  148444173
6        158500686              .......C......G.A.....A........C.GT...........    158500731
6        169980464        ...........T.C.G......G.....A.......G..G.A...........   169980518
                                 \                                              
                                 |                                              
                                TC
6        170633139                               .....A....G.C...G............G.  170633169
6        174630693              .....TTC......G.A................CA...........    174630648
6        195134211        ...........T.C.G..A...A.....A.C.A....TTG..............  195134266
                               \                  \                             
                               |                  |                             
                               T                  T
6        205286118                               .....AA..A......G.......C.T..G.  205286148
6        241848789                         ...G.A.....A.....GT...G............G.  241848753
6        252367856         ..C.......T.C.G....G.A.....A...----..GG............G.  252367808
6        255845155                               .....A...AA.C...G............G.  255845125
6        87196371                                                 ............G.  87196358
6        114850914           ........T..G...-...G..A...A..T.T.....A...........G.  114850865
6        180833710                                                ............G.  180833697
6        4058171                                 .....A......C...G............G.  4058201
6        272819448              .......C.G....G.-.....A.A..A..........CA........  272819402
6        120415945              .....T.C......G.A.....A...AA.C..G-............G.  120415991
6        20782473                               ..........A.TC...G............G.  20782442
6        26394531                ......C......G.A.....A.........GT............    26394575
6        57766598                                .....A...........A...........GT  57766628
6        102578749                               ...A.A.......G.G......A...T....  102578779
6        105481936                               .....A...A.............CC..C...  105481906
6        110341435                          ....A..T.A.............AA.........G.  110341400
6        122911640                               .....A...T......G............G.  122911610
6        152303987                               .....A....A...A............CGG.  152304017
6        157323989                               .....A.......GA.T......AA......  157323959
6        157495008                                               .............G.  157495022
6        161359701                                            ................G.  161359718
6        182916420               ......G.G....G.A.....A..................A....    182916376
6        84721017                 ...T.C.G.....CA.....A..A.....................G  84720967
                                                                               \
                                                                               |
                                                                           ACTTG
6        57540002                               ....A...C.AG.T.........A......T.  57540033
6        141083582    .....T.........T.C........A.....A....A.A...G...........     141083638
                             \  \                                               
                             |  |                                               
                             A  T
6        177258167                                                ............C.  177258154
6        221535008           ..T.....T.C.T..AC..-.....AA.TT......G.......C....G.  221534959
6        241224795          ...........C.C....G.A.....A...........A....A.....     241224844
                                \                                               
                                |                                               
                                T
6        257094359                                    ....AA.T...G...G........G.  257094334
6        2630183                                 .....A..TA......G............G.  2630153
6        4155328                                                 ........A....G.  4155342
6        15148720                                                 ............GT  15148707
6        20096957                                .....A...TG...A..C...........G.  20096987
6        24759040                                .....A...T..TG..CA...........T.  24759070
6        32813450                                .....A...TG.....G............G.  32813420
6        35418373                                        ........G............GT  35418395
6        50621119                               ......A.ATG.......A.............  50621150
6        54303271                                                  ...........GT  54303259
6        54602671                                .....AT.G...C....A.......G...G.  54602641
6        62488127                           ....A.....A...TG.....G............G.  62488162
6        81919793                               ..T..A.A....T......G............  81919824
6        82340718             .......T..GG....G.-.....A..TAA.C..TG............G.  82340766
6        90728438                                .....A....T..........T..A.T..G.  90728408
6        91282562                ....T.C.....TGTA.....A....G..................-G  91282607
6        122815310                               .....A.A.T....AGG.......T......  122815340
6        130563748                              ......A......A.TT.....G.......GT  130563717
6        149884504                        ....G.G.....A..........G............G.  149884541
6        156390412                               ................CA....A...A..G.  156390382
6        158613234                              ..C.......ATT....G............G.  158613265
6        165798511                        ......A..G..A...A......G............T.  165798474
6        166809446       ............TG..G......A.....A..TT...........            166809490
6        186660008               ....T.C......G.A.....A.......G............G..    186660052
6        202808754                               .....A..........G.C.......T..G.  202808724
6        204615915                                                ............C.  204615928
6        217800844          .........A.A.....TG.A.G...A..................         217800888
6        226723822                                ........TG.....GA...........GT  226723793
6        238231941                              ......A...AG.C...G.........T...T  238231972
6        265806726                               .....AA.....T...G.GG...........  265806756
6        17896827              ...............G.-.....A...AA.T..GG............G.  17896780
6        32114191                                  .....T.T.T.................G.  32114163
6        8245285               ...C....-.....G..G.....A...AA.C................G.  8245333
                                                   \                            
                                                   |                            
                                                   G
6        32079610              ......T.C.G....G.A.........AA.C.............-..TG  32079563
6        140439079                                            ........TA.......A  140439096
6        217073685           ..T...A.T.C....A...-....AA...A................T...T  217073734
6        18978564                                ..T..A.T..................T....  18978534
6        26764009                                .....A...AA.C...G..A...........  26763979
6        30839935                                .....A...............G...G...G.  30839965
6        39610443                                .....A..........G...C........G.  39610473
6        40037730                                .....AA.................A....G.  40037760
6        83213786             .......T...G....G.-.....C...AA.T..GG.....C......G.  83213738
6        84666441             .......-.C.G....G.A.....A......A...G.C............  84666489
6        115252950            ....C..T...G....G.-.....A...AA.T..G.............G.  115252998
6        183328632                               .....A...........A....A......C.  183328602
6        185297862                               .....A...T............T......G.  185297832
6        187932660                               .....A.A..T...A..............C.  187932690
6        203175451                               .....A...A...G..G............G.  203175481
6        228300332                               .....AA...............A......G.  228300362
6        238593234                               .....A..G........A.A.........G.  238593264
6        247597579         ..C.......T...G.G...---....A...AA.T.A............A.G.  247597628
6        270917172              .....T.C......G.-.....A.A..A...A.G............G.  270917126
6        15903651                ....T.C.G....G.-.....A...AA.T................G.  15903606
6        53287163                                             ................G.  53287180
6        172969999                               .....AA..AA.C...G..............  172970029
6        270478332                                                ............G.  270478319
6        766648            ..C..A....T...G....G.C.....AA..AA.T...G............G.  766701
                                                   \                            
                                                   |                            
                                                   A
6        3655490                                 ....AA........A......G........T  3655520
6        16462515               .....T.C.G......-.....AT.T...T...C.A............  16462469
6        16513286                                .....A..........G............GT  16513316
6        23588708                                .....A....G....T..CA.......C...  23588738
6        23677665                                .....A....G....T..CA.......C...  23677695
6        25161344                                 ....A.....G.CT...............T  25161373
6        27958382                                .....A.A........G..G.........G.  27958352
6        29570533                                .....A.A.....G..GT...........G.  29570563
6        31288226                                .....A..T......G......A......G.  31288196
6        36710128                                .....A...AG.C................C.  36710098
6        37310145                                .....AA..AG.C................G.  37310115
6        39711358                                .....A....TG....G.........T..G.  39711388
6        42076871                                   ..A..............C..........  42076898
6        43117249                                .....A...AG.C...G............G.  43117219
6        47697117                                .....A.A.......G...C..A........  47697147
6        71574225                                .....A................T.....GG.  71574255
6        76901776                                .....A..........GA....A.....C.T  76901746
6        81574180                                .....A...AGT.................TT  81574210
6        83398538          ..........T...GT.....A.....T.T.TG.AG....CC..-........  83398589
6        86823159                                            ..A..............G.  86823141
6        153616820              .....T.C.G....G.-....CA...AA.T..G.............G.  153616866
6        155665368                               .....A...AT.C...T............G.  155665398
6        158362559                               .....A...AG.C................G.  158362529
6        168997307         ...G.................A.....A...A.CT.........           168997264
6        182731774                               .....A..........CA...........GT  182731744
6        184925803                               .....A.............AT.A.A......  184925773
6        186569389                               ..A..A..........G.C..........GT  186569359
6        191548609                               .....A...AAGC................G.  191548579
6        208642200              ..G..T...T....G.-.....A...A.......C....C......TG  208642154
6        208748452                             ..T....A..........GT....A......G.  208748484
6        228255331                               .....AA...............A......G.  228255361
6        237776114                               .....A.A........G............G.  237776144
6        238650223                               .....A...A.......A...........G.  238650193
6        13304848           .........T.C.G....G.-.....A...AA.C..GG............G.  13304898
6        22399144        ............T.C.G....GAA.....A...TG.A..C....--...T...G.  22399196
6        53819667             .......T.C.G....G.-.....A..TAA.C..G.............G.  53819715
6        54635070              ......-...G....G.-.....A...AA.T...G...........A..  54635024
6        58555410             ...G...T...G....G.-.....A...AA.T..GGA.............  58555362
6        97410397             ....A....A....T.G.-.....A...AA.T..GG.............T  97410349
6        125529347            ....G..T.C......G.-.....A...AA.T..GG............G.  125529299
6        224535171               ....T.C......G.-.....A...AA.C..GG............G.  224535126
6        228510093               ......C.G....G.-.....A...AA.T..GG............G.  228510138
6        229493624            .......T.C.G......-.....AA.T.A.T..GG............T.  229493576
6        238470407          .........T.C.G....-.A..T......AA.T..GG.........G..G.  238470357
6        1977943                                                  ..G.........G.  1977930
6        58602703                 ...T...G..A...A.....T...T......G............-G  58602659
6        65345018    ..T....AA.......T..GG....G.A.G...A...AA.T...-............G.  65345075
6        73084471              ......G...G.C....-.....A...AA.T..GGA...........G.  73084424
6        126604533                                                ............G.  126604546
6        131806146              .....T.C.G....-.A.....A..T.......G.......A.A..TG  131806100
6        138726582             ....C.T..........A.....A...AG.C...............G.-  138726534
                                                                           \    
                                                                           |    
                                                                           T
6        182760234                                                ............G.  182760247
6        186744542        ..G........T.C........A.....AAA..............A.....C..  186744488
                                                                     \          
                                                                     |          
                                                                     G
6        233023954                                                ............G.  233023967
6        6551792                                   ......TT............A........  6551764
6        19764339               .....G.C.G......A.....A...AA.C..G-..G...........  19764385
6        87109978                                  ...A..GT...........T.........  87110006
6        223191097              .....T.C.G....G.A.....A...AA.CT..-..............  223191051
6        26808927          .....T.C..T.C......G.A.....C...AA.T...GA.............  26808980
                                                                      \         
                                                                      |         
                                                                      T
6        32851150                                 ....A.......G..G..A.G.........  32851179
6        85406673          ..............G..-...A.....A...TG...........A.A.T..T.  85406621
                                                  \                             
                                                  |                             
                                                  C
6        104038421                                 ..A....A.T.................G.  104038393
6        11792067                                 ....A.......T.C.......A....CG.  11792038
6        151547245               ....T.C.G......A.....A...AG.....G.......T.A--..  151547289
6        173109990               ......C.G.....---.A..A.............G.GT.A....G.  173109947
6        242353110            ...G...T.C.G....G.A.....A.A........G..G....-....G.  242353062
6        257372224              ....G....G.....AA.G...AA............AT.....-....  257372178
6        5666057                                  ....A............A...A......G.  5666028
6        14384876                                 ....A...AG.C..C.............G.  14384847
6        25074574                                .....A......T.A....AG......C...  25074604
6        31245197                                 ....A.A.....GA.G.........T....  31245226
6        38702005                                 ......T.A..........C.A...T..G.  38702034
6        40639638                                 ....A.......G....CC.T........T  40639609
6        73421879                               ..C..A....A.T.................G.  73421910
6        81689255                                 ....A...AG.C................G.  81689226
6        90346722           ...A.....T.C......G.G.........TG...........-..T...G.  90346772
6        126974705                                                ..............  126974692
6        132560649                                ....T.A..A.....G.G......G.....  132560620
6        135199903                                 .......A.......T...........G.  135199875
6        164641695            .......T.C.G..-...G.....A...AA.T...G............C.  164641743
6        170592453                                ....A...A..C.A..............GT  170592424
6        199032743              .....T.C.G....G.A.....AA..AA.C.-.G............G.  199032697
6        217038332                       .......G.-...AA.G.............AG.....G.  217038295
6        228947077            ....G..T.C.G....G.A.....A...----...G............G.  228947122
6        248656144           ..T.....T.....CC.T....----.....CA.A.GA...........C.  248656190
6        58087817          ..G.......TG...T....---....A...AT.C...G............G.  58087866
6        267638350                                  ...A...A..T.GG............G.  267638323
6        60390497          ..C.........C......G.A.....A..T...........--.......G.  60390447
6        48748828            ..T.....T.C........A...A.A.......G..G..G..-........  48748779
6        229312983              .....T...G......A.....A...AA.C.-.G............G.  229313029
6        242260962                                                ............G.  242260975
6        158607466                                                ..............  158607453
6        3375285                 ...A....GT.....A.....A.......................GA  3375238
                                                                           \    
                                                                           |    
                                                                           C
6        95408309                                  ...A..........GA........T....  95408281
6        113671024              .......C......G.A...CA..A.T...G....G..........G.  113670976
                                                   \                            
                                                   |                            
                                                   A
6        125195742                               .....A..........G.............T  125195772
6        241665584                               .....A.....................CCG.  241665614
6        29974849            ..T.....T.C.G....G.-.....A.......GA.G.....A......G.  29974800
6        37098094                                      .......G....GG..T......G.  37098070
6        42074787                                                 ............G.  42074800
6        134845785              .....T.C.G......A.....A...AA.-.T.G............G.  134845831
6        197637577         ..C.......T.C......G.A...AAA...AA.C...G............G.  197637630
                                                   \                            
                                                   |                            
                                                   A
6        245906872                                              .......A........  245906857
6        3005457              ..T....T...G....G.-.....A...AA.T.CC.............G.  3005409
6        14722449                         ....G.A.....A.................G.....G.  14722412
6        16529568                             ..A..G...A......G...............G.  16529601
6        25201344          ..C...........GT...G.A.....A...AG.C...G...-..........  25201395
6        53073886                                  ..........A.T..............G.  53073858
6        54925962                     ..C......--.....A....A....TG....T.......G.  54926001
6        62672759                                .....A...A...........CA......G.  62672729
6        62957780                                .....A...A......G..G.........G.  62957750
6        63228343             .......T.C.G.G..G.A.....A..------...............GT  63228386
6        78737056                                  .......A.T...G.............G.  78737084
6        81497973           ...T.....T.C.G...C..G.....A...TG.A...G............G.  81498025
                                                   \                            
                                                   |                            
                                                   A
6        86889101                                .....A...............CC...T..G.  86889071
6        142203087                           ..A.................G.........A...T  142203053
6        157535083                .......--...G.A.....A...........T....A......G.  157535040
6        158000211                               .....A..........G..A...G...C...  158000181
6        160317626              .....T.C.G....G.-.....A.......G..G.......C..C.G.  160317580
6        175615727                               .....A.C.A.....C.............G.  175615697
6        183953981                               .....A................A......GT  183954011
6        185433408              .....T.C......G.A.....A..AT......GA.....G.....G.  185433360
                                                                          \     
                                                                          |     
                                                                          G
6        230777882                               .....A..A.....A.T..............  230777852
6        240379182                               ....TA...........A.............  240379212
6        243022356                                                ............G.  243022369
6        7836485                                                 ...G.......A.G.  7836499
6        40334074          ..C.......T.......G.--.....A...AA.T..GG............G.  40334126
                                        \                                       
                                        |                                       
                                       GG
6        74019319                                              ..G........G.C.GT  74019335
6        131287894           ..T.....T.....CC...A..T..A.A......T...A.....T.T.C..  131287843
                                                                       \        
                                                                       |        
                                                                       A
6        174803948                                             ..G............G.  174803932
6        176141113          .........T.C.G....G.-.....A...AA.T.............T....  176141163
6        220219643                ...T.C......GAA.....AA..T...T..T............G.  220219689
                                                                            \   
                                                                            |   
                                                                            T
6        240375470              .....T.C.G....G.A.....A...AA.C..G-............G.  240375424
6        772820                                    ...A....TG....T..C.........G.  772792
6        3632775                                 .....A...TA..................G.  3632805
6        5297131                                 .....A.....GA...GA...........G.  5297101
6        19120233                                .....A....A.......AG..A......T.  19120203
6        27531741                              .......A...AG.C...G............C.  27531709
6        31335708                                ..T..A...............G.......GT  31335678
6        32041297                                ...........GAG........T......G.  32041267
6        38773856                                .....A........A.....C....GA..T.  38773886
6        48746206                                ..T.............GT.G.C.......G.  48746236
6        57069672                                ....TT..G...T...G............G.  57069702
6        57580619                                  ...A...TT.C...G............G.  57580647
6        78986716                         ......A.....A.T..............A......GT  78986679
6        79921868                                .....A...AA...A.G............G.  79921838
6        82630976                                .....A.A....A................G.  82630946
6        88484045                                .....A...AG.....G............GT  88484015
6        100783361                                 ...A...........A........G....  100783389
6        106609530                                 ...A..T.A..G...A...........T.  106609558
6        127015691                                 .....C...TT...G.........T..G.  127015719
6        129958235                               .....A................A.T.TA...  129958265
6        151116920                               .....A...T........CAG..A...C.G.  151116890
6        155069100                               .....A....T..G..G........G...G.  155069130
6        161626222         ..C.......TTC.GT...G.A.....A...AA.C...G............G.  161626169
                                                                     \          
                                                                     |          
                                                                     T
6        162506239                               ....AA................A........  162506269
6        171801206                                 ...A...T......GT...........G.  171801178
6        172357828         ....TG....T........GAAT.T..A.A............--.....A...  172357878
6        192641670         ..........T...G.C..G.A....AAA..AG.....T............G.  192641617
                                                                     \          
                                                                     |          
                                                                     T
6        204496668                               .....AA.............T.....A..C.  204496698
6        216928840                                                ............G.  216928853
6        217921999         ............C.GT.....A.....A.CT.A.....GT...G...G....T  217921946
                                                                     \          
                                                                     |          
                                                                     G
6        229994024             ......-...G....G.A.....A...........AC...A..C.....  229994071
6        238406179                                 ...A...AG.T...G............G.  238406151
6        242540069                                         ......--...........G.  242540051
6        275049961                        ..C.........A..T.T......T...........GA  275049999
                                                   \                            
                                                   |                            
                                                   A
6        182927221          ...T.....T.G.GC...G.......A..........G..............  182927169
                                                                     \          
                                                                     |          
                                                                     T
6        160961823              .....T...G......A.....A...AA.C..G-............GT  160961869
6        224257675                                    .....A...........A........  224257700
6        258157941             ..C...T.C.G......A.--..A..........G.........T..G.  258157895
6        160581389                                              ....G..C........  160581404
6        31334778                                   ..A..........G.......A....G.  31334805
6        105844555              .....T.C.G....G.A.....AA..AA.C..G-............G.  105844601
6        247769046           ..T.....T.C.G......A.....A...AA.C..G-............G.  247769095
6        63182724               .....G.C.G....G.A.....A...--...TG-............G.  63182680
6        71164780               .....T...G.....---....A...A......G.........T.GG.  71164736
6        123592279                        ......A.....A...AA.C..G-............G.  123592243
6        143272542         ..C.......G.A......G.A.....AA..T...................G.  143272489
                                          \                                     
                                          |                                     
                                          C
6        157952645              .....T...G....G.A.....A...AA.C..G-..............  157952599
6        240497538         ..........TGC.GG...G.A.....A...AA.C...G.....A........  240497485
                                                                    \           
                                                                    |           
                                                                    A
6        23326822                                             .........A......G.  23326839
6        161354618              .....T.C.G....G.A.....A.A.AA.C..G-............G.  161354664
6        6509037                                  ....A..........G.GG.........G.  6509066
6        26174117                                   ..A......T..C......A......G.  26174144
6        58256003                                  ...A.T......A.GA.....C.......  58255975
6        60352195                                   ......A..............AT...G.  60352168
6        218013507                                     ...T...................GT  218013483
6        271500850                            ..A.....A........................T  271500817
6        11374355          .....T....-.C.G...GG.A..-......AAGC...G............G.  11374305
6        247668518            ..A....T.C....A.G.A.....A......T.A...GA..-....A..T  247668566
6        237741720              .....G.C.G....G.A.....A...AA.C..G-..............  237741674
6        14925242          ..C..A....T.C......G.A.....A...A.....C.-...........G.  14925191
6        79951634               .....T.C.G....G.A.....A...AA.C..G-............G.  79951680
6        84747387          ..C..T....T.C....A.G.A.....A...AG.C.A...........T..G.  84747440
                                                                   \            
                                                                   |            
                                                                   A
6        19633493                                    .....A....A...........T....  19633467
6        31719299                            ...A.....A....A.....G..............  31719333
6        70503340                      .....C...A.....A..........G..C..........-  70503379
6        81725533                                                 ..............  81725520
6        107027064              .....T.C.G......-.....A...A..A...GA.............  107027018
6        129756031                                   ............T.G....G.....G.  129756005
6        153174171                               .....A.......T..G..............  153174141
6        156328829                               .....A..A.A..................G.  156328859
6        217181385              .....T..GG....C.A.....A...................T...G.  217181337
                                                                        \       
                                                                        |       
                                                                        T
6        228193298                             .......A...A...................G.  228193330
6        23752596               .....T...G....G.A........T...A....A.C..A......G.  23752548
                                                                        \       
                                                                        |       
                                                                        A
6        76721894                                             ................G.  76721877
6        89954565       ...T.C...T...T........G.A.....A...AG.TT...A...........G.  89954622
                                                                \               
                                                                |               
                                                               CA
6        127792401                                                ............G.  127792388
6        205431859          ......C..T..........A...-.A..T.......CC........A..GT  205431910
                                \                                               
                                |                                               
                                T
6        221929078              .....T.C.G....-.A.....A...AA.C....-...........G.  221929123
6        244816088                                                 ...........G.  244816076
6        39777430                     ........G.A.....A.A........CA.C..A...T..-.  39777390
6        87623837          ...T......T.C.G....G.A.....A.T.----...G............G.  87623789
6        92509661                 .....A...AA..A......A..........G....TAA..G....  92509615
                                                   \                            
                                                   |                            
                                                   A
6        108946574           ........TT..G.A..G.C..G..A...A......TT...........G.  108946523
                                                                     \          
                                                                     |          
                                                                     T
6        226009942                ..A......A.G.--.....A..T.......G..A...........  226009985
6        6452031                                   .....A.A.T.................G.  6452059
6        14336616                                   ..A........A............C..T  14336643
6        24559220                ....T......A.G.A.....A...AG.C...........-......  24559266
                                                                              \ 
                                                                              | 
                                                                              C
6        32288898                                  ...A..T....T...............G.  32288926
6        35444886       ..T..C.T.....T.C......G.A.....A.T.A...G.--..C...C.......  35444833
6        49287486        ....C.......T.C.GT...-....G.T....AA.T..C.............G.  49287540
                                                       \                        
                                                       |                        
                                                       A
6        71621530            ..T.....T.C......G.A....A...TT....A..A..--.......G.  71621578
6        97679293                                .....A.A........G.....A....C...  97679323
6        100645047                                                ............G.  100645034
6        177477791                                    .......T.........A.A.T....  177477766
6        223016818                           .........A.........C.............G.  223016783
                                                   \                            
                                                   |                            
                                                   A
6        240480920                                 .......A.T.................G.  240480948
6        266079203           ........T.C.G....G.A.....A....A.CCA.G...--.......G.  266079155
6        266688681         ....T.....T.C.G..A..A-.....A.A..T..G............G....  266688732
6        270682922                                      ...................T..G.  270682899
6        271513465                                 .......A.T.................GT  271513437
6        246797752              .....T.C.G....G.......A...AA.T..G-............G.  246797706
6        42124472                                       .........G......G.......  42124449
6        224442961                                             ..G............G.  224442977
6        147622324               ....T.C.G....G.A.....A...AA.C...-............G.  147622279
6        206679697              .............TG.A.....A......A....A....--...G.G.  206679742
6        25180600          ..C.......T.G.GT...G.A...A..T..AG.....G............GA  25180546
                                                                  \             
                                                                  |             
                                                                 AG
6        31177369             ...T...G.C.T...GG.A.....A.......G....G.......T....  31177318
                                                                     \          
                                                                     |          
                                                                    TA
6        106646940       ............TGC.G....G.A.....A...AA.C..--......G.....G.  106646888
6        14279737                         ....G.A.....A...AA.C..G-.C............  14279773
6        30990711               .....T.C.T......A.....A..T.AG.....A...........G.  30990663
                                                                       \        
                                                                       |        
                                                                       A
6        58506374          ..C.......TGC.GT...G.......A...AA.C..G.-...........G.  58506323
6        238393481                           ...G.....A.....T..A............A...  238393447
6        30765987             ..T......C.G.A..G.A.....A...AA....--............G.  30766034
6        111866800           ........T.C.T....G.A.....A....T....GG.A-.........C.  111866751
6        139229311                                                ............G.  139229298
6        141936947         ....T.....T.C....A..A.......AA.T......C-...........T.  141936998
6        159464692                                    ..C..........G.......T..T.  159464667
6        226204374           ..T.....T.G...C-.G.A..G...........A..A...........G.  226204424
                                                       \                        
                                                       |                        
                                                       A
6        246727597                               .....A........A.G...........C..  246727627
6        252655118           ..T.....T.C.G....G.A.....A......CT..T....C.......G.  252655170
                                                                    \           
                                                                    |           
                                                                   AT
6        25825332         ...........T...GT.T.G.A.........AGGA..G.............G.  25825275
                                                                 \              
                                                                 |              
                                                              CATT
6        115168483              .....T.C.G......A.....A...AA.C..GGTA...-......G.  115168529
6        225968685              .....T.A.G....G.A.....AA......GT.G...T..........  225968637
                                                                       \        
                                                                       |        
                                                                       T
6        246704837                      ......G.A...C.A.......G..............G.-  246704875
6        5462111               ......G-..G......A.....A...........T..C..G.....-G  5462157
6        12699469                                                 ............G.  12699482
6        39287256                 ..A..A...G...--.....A..T...C....A..G..........  39287213
6        101416626                                                ............G.  101416613
6        104746264             ......T..GG....GAA....AA...T......C....--........  104746310
6        178328452              .....T.C.G....T.A.....A.............G..-A.....G.  178328498
6        240144079                                                ............G.  240144092
6        252826548              .....T.C.G....G.A.....A...AA.C..G-............G.  252826594
6        261157082              .....T.C.C......-.....A...AA.C..G-............G.  261157127
6        208516847        ...........T...G....G.A.....A..........G....--.T....G.  208516794
                                \                                               
                                |                                               
                               TT
6        60370965          ..C.......T.C......G.G.....A...A..C..................  60371019
                                                                 \ \            
                                                                 | |            
                                                                 C A
6        252658932             ........C.G....GAC.T...A................A......G.  252658981
                                                                     \          
                                                                     |          
                                                                     A
6        40146462                ......C.GG...T.A.....A.......C..G............GT  40146509
                                                       \                        
                                                       |                        
                                                       A
6        34301330               .....T...G....GAA.....A..T.......G....-....G....  34301284
6        96845467    ..........A.....T...GT...G.A.....A...AA.C...-............G.  96845408
                           \                                                    
                           |                                                    
                          TT
6        226174815         ............C.G..A.G.A.....A..TTA.....--...........G.  226174865
6        203270596         ..C..A....T.C.G......A.....A...AA.T...-.......C....G.  203270545
6        218844927                      ..T......T....A...AA.C.........A......-.  218844965
6        42625784                                      ..........G..............  42625760
6        50437803               .....T.C.G......A.....A...AA.C..G-............C.  50437757
6        110723694         ..C.......T.C.G..A.G...........AG.T..C.............T.  110723641
                                                       \                        
                                                       |                        
                                                       A
6        31025558          .......G....C.G...GG.A....AA...AA.C...-............G.  31025507
6        39133818          ..G.....C.T.C......G.A.....A...AA.C..G-............G.  39133869
6        72590158                                                 ............G.  72590171
6        79262571                                                 ............G.  79262558
6        100277787         ..........T.C.G......A...G.A...AA.T..G-............G.  100277736
6        144880356                              ...A.T.A..A.T.................-G  144880326
6        200855377              .....T.........C...T----.T...............A....G.  200855420
6        203436769         ..........T...GT.....A.....A...AA.C..G-............GT  203436820
6        237058843                                                 ...........GT  237058831
6        246257919         ..............G....CAAG....A...AA.C..T--...........G.  246257969
6        275113980         ...T...C..T.G.G....G.A..A..A.A........-............G.  275113929
6        275171694         ..C.........C.G....G.A.....A...AA.....--...........G.  275171644
6        36387968                                      ..........T..G..A........  36387944
6        46028827                                ................G..G.G.........  46028857
6        59594455                                      ......T...G............G.  59594431
6        74694369                                   ......A.......C...........T.  74694342
6        91530914                                .....A..T....................GT  91530944
6        136088053                                     ....T......C...........G.  136088029
6        141639924                                   ....AA.T.................T.  141639898
6        146987697            .......T...G......A.....A.............              146987660
6        191526835              ..A..T..T......AA.....A....T-..................T  191526788
                                                                   \            
                                                                   |            
                                                                   G
6        198183509                                         ...................G.  198183489
6        202034180                               ....CA..........G......G.......  202034210
6        202860337              .....T...G..-.C....A.T...........GA........T..TA  202860290
                                                       \                        
                                                       |                        
                                                       A
6        224922872                .......G......A...AA..--.....A..A....C......GT  224922915
6        235823847                                     ...........A.G..A......T.  235823823
6        4266090                                                  ............G.  4266077
6        72688130                                                 .........T..G.  72688143
6        80320632                ....T...GG.....A.C.....-.....GA...G...........A  80320677
6        127816742              .....T...G....G.A.....ATT.......TG....-....T.C..  127816696
6        208045611       ....CT......T.C.G......A.....A...AG.C.-..............G.  208045552
                                                                    \           
                                                                    |           
                                                               GTTTTT
6        246258182         ..C.......T...G....G.A.....A..TAA.T..T--...........G.  246258232
6        98911188               .....T..G.....G.A.....A..........G...--.........  98911233
6        223487200         ..C.......T.C......G.A.....A...TG....--............G.  223487250
6        115781526              .....T........G.A.....A.TT.......T...........C..  115781478
                                                                     \          
                                                                     |          
                                                                     T
6        188069993                                                ............G.  188070006
6        146208029                                          ..................G.  146208048
6        19797313           .........T...CT...G.A.....A...A..C...-............G.  19797363
6        117720435              .....T.C.G....G.A.....A...AA.C..G-..............  117720389
6        239836355              ..A..T...G..T...A.....A...A........GG...A.......  239836403
                                                                     \          
                                                                     |          
                                                                     G
6        157753880           ........G..G.....G.A.....A--.T.......T...........G.  157753832
6        237727333      .....-.........CCG......A.....A...AG.T...G............G.  237727388
                                                                   \            
                                                                   |            
                                                                   G
6        156127539            .......T.C......G.A.....A...AA.C...G............G.  156127589
                                                                   \            
                                                                   |            
                                                                   C
6        180456619          ...T.....T.C.G....G.A.....A...AA.C...-............G.  180456669
6        205067250              ..C..T.C......G.A....ATA-.....GC..............G.  205067204
6        268912639                ...T.C......G.A..A..A.....T....G.....-......T.  268912595
6        18198750                                       ......G........A......T.  18198727
6        23968373                                     ...........G......A.....G.  23968398
6        53090693                                       ...............A......G.  53090716
6        75794355          .............TGT.....A.....A...ATTT..--............GA  75794405
6        83326018                                                 ............G.  83326031
6        115375904         ..C................G.A.....A.A.......--.A.CG......AG.  115375854
6        122026199                                                ............T.  122026212
6        266276108                                                ............GT  266276121
6        274688636              .......C......GAA.....A..TA......G...--....T.CG.  274688591
6        22891017    ........C....C...G...T...G.A.....A..TGG.C...--....A......G.  22890959
                            \                                                   
                            |                                                   
                           GA
6        28268818          ..C.......T.C.GT.....A.....A..TAA.C..--............G.  28268768
6        35360790               .....T.C......TCA.....A...--..GC.G............G.  35360835
6        86680965                                                 ............G.  86680952
6        135170728              .....T.C.G..A.G.A.....A...AA.T...--.A...........  135170773
6        157741641                 ..T...CT...G.A.C...A...AG.C..........-.....G.  157741598
6        221467445              .....T.C.G....G.A....T....A..C.............A..C.  221467397
                                                       \                        
                                                       |                        
                                                       A
6        239583742          .........T.C.G.C..G.C..T..A...AA.C..G-..............  239583692
6        240317964               ....T...G......A.......A.T.....TG.A..--.....-..  240318007
6        267073160          ...A.......C.G......A.....AA..AA.C..G-.............T  267073210
6        13345311                                                 ............G.  13345298
6        22821031                                   .....T..CC................G.  22821058
6        24938820                                             ...G...G.......C..  24938803
6        25957998                          ...G.A.....A...A....TG-.............T  25958033
6        26622430            ..T.....T...T....G.A.....A...AA.C..GT-...........G.  26622479
6        29066406          ..C...G...T.C.G....G.A.....A...AA.TT.--............G.  29066456
6        29970056                                                  .............  29970044
6        48694148                                                 ............G.  48694135
6        62736266             .........C.GC.....A..T--.............G...C...AC.T.  62736219
6        79805995          ..C.......T......C.G.A.....A...AA.TG.--...........CG.  79806045
6        133612250                                     .......G.........A....C..  133612274
6        146516776                                       ..T..........T..C....G.  146516754
6        158358132          .........T.C.G..A.G.A.....A...AA.C..G-.........T..G.  158358182
6        183685730                                       ..T....G...............  183685708
6        206427509                                       ..............A......G.  206427487
6        207201108           ..T.....T.C.G....G.A.....A...AA.C..G.-...........G.  207201157
6        229039264         ..........T.C.G....GAA....AA...AA.C..--............G.  229039314
6        236009063                                      ..A....A.....G.........T  236009040
6        245103375              .....T...G....G.-.....A...AA.C..G.-...........G.  245103330
6        258854076           ..T.....T...G......A.....AA..AA.C..G.-...........G.  258854125
6        271326333                                      ......GA........CT......  271326356
6        16021814            ..A.......C........A...CA..-................A....TT  16021863
6        79639601                ....T.C........C.................A......A...C.T  79639554
                                                                     \          
                                                                     |          
                                                                     A
6        1804259              .......T.C.C......AG....A...AA.T..G-..............  1804211
6        35505702                                          ......G............G.  35505682
6        125785866           ..T..C..T..........A..T..A.A........-.AG.........GT  125785817
6        270699091              .....T.C.G....G.A...C.A......AG......C..........  270699139
                                                         \                      
                                                         |                      
                                                         T
6        31351260         ..A...A....T...G............A....A..-...........C...G.  31351207
                                                                     \          
                                                                     |          
                                                                     G
6        203341912             ......T...GT...G.......A.A.AG.C...G.....A........  203341961
                                                                   \            
                                                                   |            
                                                                   C
6        203868012             ......T.C.GC.T.G.......A...AG.C..C...............  203867963
                                                                   \            
                                                                   |            
                                                                   G
6        252118642                                       ......C................  252118664
6        74509139             .......T.C......G.A.....A...AA.CG..C-...........GA  74509187
6        79956020              ......T.C.G....G.A.....A...AA.C..G-............G.  79955973
6        103060080        ..C..T..C..T...G....T.A....A..-.......GT............G.  103060028
6        131458539               ....T.C....A.........A...A......G....CA..T...T.  131458587
                                                                     \          
                                                                     |          
                                                                    TT
6        197633687         ...G......T.C.G......G....AA----............C.A......  197633639
6        22958708                                                 ............G.  22958721
6        23890893            ..T.....T.C.G......A.....A...AA.T..G-............G.  23890942
6        23896247            ..T.....T.C.G......A.....A...AA.T..G-............G.  23896296
6        57056365                         ......A.....A..............T....T...-G  57056401
6        208158585               ....A........T.A....TT...AG.C...G.....A........  208158538
                                                       \                        
                                                       |                        
                                                       A
6        208917844           ..T.....T...G....G.A.....A...AA.C...-.....A......G.  208917795
6        240928586           ..T.....G.C.G......A.....A...AA.C..G-............G.  240928537
6        244063768           ..T.....T.C.G......A.....A...AA.T..G-..............  244063719
6        33955668              ......T...GC...GAA.....A...AA.....T.--...........  33955622
6        48780743             .......G.C.G....G.A.....A...AA.C..G.-...........G.  48780695
6        50323271             .......T.C.G...TG.A.....A...AA....G.-.............  50323319
6        53915618          ..C.......T.C......G.A.....AA..AA...----...........GT  53915666
6        54790798              ......T...G......A..T..A...AG.CTT..............GT  54790749
                                                                   \            
                                                                   |            
                                                                   G
6        61498454                                        .....................T.  61498476
6        88011231            ..T.....T...G....G.A.....A..TAA.T..G-.............T  88011182
6        88382371                                      ......T................G.  88382395
6        112841389          .........T.C......GAA.....AAA.TA..G.--............G.  112841340
6        156363077                                         ...................GT  156363097
6        159972363                                                ............GT  159972376
6        207221860                                       ....A........G.......G.  207221882
6        247019588            .......T.C.G......G.....A...AA.C..GC-....A......G.  247019636
6        270225168         ..C.......T.CC.....GAA.....A...AA.C.-.G............G.  270225219
6        14201449               .....T.C.G..T.G.A.....A...TA.C..G-............G.  14201495
6        28114115            ..T.....G...G....G.A.....A.A.AA.C..G-............G.  28114164
6        33733532            ...T....T.C.G....G.A.....A...AA.T..G-............G.  33733483
6        37448338            ..T.....G.C.G....G.A.....A....A.C..T-...........CG.  37448289
6        38895893          .....T...CT.C.C....G.A.....A...TG...-..T...........G.  38895944
6        59922805               .....T.C.G....G.A.....A...AA.C..G-............G.  59922759
6        62767147          ....A.....T..TGT...G.A.....A...A......G.....A........  62767201
                                                           \                    
                                                           |                    
                                                          GA
6        74797894               .....T..TG..........AA.--..............T......GA  74797849
6        91742972            ..T.....T.C.G....G.A.....A....A.C..G-............G.  91742923
6        96000742                                                 ............G.  96000729
6        97222803               .....T.C......G.A.....A...AA.C..G...-...G...C.G.  97222849
6        122746013           ..T.....T.C.G....GAA.....A...AA.A...-............G.  122746062
6        123019003          ...T.....T.C.GT...GCA....T....TG.....T..............  123018951
                                                       \                        
                                                       |                        
                                                       A
6        137180004           ........T....T...G.A....AAA.TAG.T...-.............T  137180053
6        191547904           ..T.....T.C......G.A..T..A...AA.C..G-............G.  191547953
6        206377704           ..T.....T...G....G.A.....A...AA.TG.G-............G.  206377753
6        226564268           ..A.....T.C.G....G.A.....A...AA.C..G-............G.  226564219
6        26429188             ....G..T.C.G....G.A.....A......C..G-..............  26429236
6        217636203            .......T.C.GT.....A.....A..GAA.C...--...........G.  217636156
6        160180292            .......T...G..A.G.G.....A...AA....G-.....C......G.  160180244
6        11113026            ..A..A..T.C.G......A.....A...--.........C........G.  11113074
6        27435224       .....-....C..T.C........A.....A...AA.C....T...........C.  27435279
                                                                 \              
                                                                 |              
                                                                 G
6        59858645             .......T.C.G....G.A.....A...AA.C..G-............G.  59858597
6        53373804             .......T.C.G...GG.A.....A.........................  53373753
                                                                 \              
                                                                 |              
                                                                GA
6        86504977               .....T.C.G....G.A.....A..TA-..CA.G............G.  86504931
6        123821141                                          .....G............G.  123821160
6        242277195              .....T.C.G.....AA.....A...TG....--............G.  242277240
6        12946818               .....T.C.G..A.G.A.....A.........G..--....A......  12946773
6        15426929                     ...G......A.....A.--.A...A.G............G.  15426890
6        23445902              ......T.C.G......A.....A.....G...G.--..........GT  23445856
6        24985310                ......C.G....G.A.G......T....GA....-...A.....G.  24985265
6        25113568             .......T.C......G.A.....A...AA.C..G-............G.  25113616
6        31735225             .......T.C.G....G.A.....A......A...-.C.......T..G.  31735273
6        36577433          ..C.......T.C.GG.....A.....A...--.A.C.......A......G.  36577383
6        53838324          ....TT....T....T...GTA.....A.........--............G.  53838272
                                                          \                     
                                                          |                     
                                                         AG
6        57946486                                             ...G.............T  57946503
6        135035104            .......T.C.G....G.A.....A....A.C..G-............G.  135035152
6        207143013            .......T.C.C....G.A.....A...AA.C..G-............G.  207143061
6        246706547              .......C.G......A....CA...A-.TC..G..G.........G.  246706593
6        251689077              .....T.C......G.A.....A...A-..T..G.........T..G.  251689123
6        21757753                                      ................C........  21757778
                                                           \                    
                                                           |                    
                                                           A
6        43151699                                         ....G.......G.........  43151720
6        59793361             .......T.C.G....G.A.....A...AA.C..G-............G.  59793313
6        157466335                                         ..C................G.  157466315
6        20563010               .....G.C.GG...G.A.....A...AA.C..G-............G.  20562964
6        24914028             .......G.G.G......A....AA...A.C....-...C.....T...T  24914076
6        62207520               .....T.C.G....G.G.....AA..--.A.A................  62207475
6        159890077                                          .....G............G.  159890058
6        170546792         ..C...G...T.A.G....G.A.....A.A..A..----.........T..G.  170546840
6        182150107            .......T.C.G....G.A.....A...AA.C..T-..............  182150059
6        184196301             ..T...T.C......G.A..TCAA...A..C..G.-...........G.  184196348
6        206303610                ...T.C.G....G.A.....A...--...TGG............G.  206303567
6        237985845            ...T...T.C..G.A...A.....A...AA....G-............G.  237985797
6        248364186            .......T.C.G......A.....A...AA.C..G-............G.  248364234
6        38131555       ......A........C.G.A..G.A.....A...A.....G..G---.......G.  38131609
                                 \                                              
                                 |                                              
                                TC
6        42038275             .......T.C.G....G.A.....A...AA.C..G-............G.  42038323
6        47126092             .......T.C.G....G.A.....A...AA.C..G-............G.  47126140
6        47909489             .......T...G....G.A.....A...AA.C..G-..G.........GG  47909441
6        52200488               .....T.C.G....G.A.....A...AA.C.-.G............GT  52200442
6        52354627             .......T.C.G....G.A.....A...AA.C..G-............G.  52354579
6        74625608             .......T.C.G....G.A.....A...AA.C..G-..........A.G.  74625656
6        87448487             ...C...T.C.G....G.A.....A...AA.C..G-............G.  87448439
6        159421233             ......T.C......G.A....C............-------...A.C.  159421192
6        200385617              .....TG..G......A..T..A..T.................T..G.  200385566
                                                          \   \                 
                                                          |   |                 
                                                         AT  TC
6        226598235            .......T.C.G....G.A.....A...AA.C..G-..G.........G.  226598283
6        234491316                       ..G..G...........A.T..A..T....C....-...  234491353
6        239821975          ...........C.C....G.A.....A..T.....-C..A.T.T.....AG.  239821925
6        253835604                                                ............G.  253835591
6        269658204                         ...G.A........A.-.CT..G.....AG.....G.  269658239
6        271999400            .......T...G....G.A.....A...AA.C..G-..G..........T  271999352
6        13296841            ..T.....T.C.G.A.C..A.....A...--...C.G............G.  13296889
6        23550897                                        .......G......A......T.  23550919
6        23639847                                        .......G......A......T.  23639869
6        40953860                                         .............T.....CG.  40953839
6        43138821               .....TG...GG..G.A.....A.C.......G........T.A.A.T  43138869
                                                                   \            
                                                                   |            
                                                                   G
6        46595798                                           .....CA.....A.......  46595779
6        52253448                                .....A...........A...........G.  52253478
6        86776021                                         .............A.T....G.  86776000
6        134040253                                        ....T...............T.  134040274
6        138390294            .......T.C.G....G.A.....A...AA.C..G-............G.  138390342
6        165729773                                      ..A...................GG  165729750
6        205511778                                          ...........A......G.  205511759
6        205635571                                          .....G............G.  205635552
6        227388474         ..........T.G....A.G.A.G...AAA.T...-...-.A.........G.  227388524
6        230443627                .....C.G....G.A.....A.A.A-..T.TGC...........G.  230443671
6        240636764              .....T.C.G.G..G....--.A................A......TT  240636809
6        241796559            .......T.G.C......A..-..AA...T....GT.....A........  241796607
6        247864897                ...A.C......G.A..G..A.......GA.....--......G.T  247864854
6        59081796    ................T..CC....G.A.....A...AG-....G............G.  59081737
                           \                                                    
                           |                                                    
                          TG
6        20759273             .......A.C......G.A.....A..........G............G.  20759222
                                                           \                    
                                                           |                    
                                                          TG
6        56639331               .....T.C......G.G.....A...AA.C....-.............  56639285
6        160943240              .....T...G......A.....A....A.C..G.-...........G.  160943194
6        86742437              ......T.C........A.....A...AA.C...--...........G.  86742391
6        186774413                                                ..............  186774426
6        204492365              .....T.C.T....G.A.....A...AA.C..G.-...........G.  204492411
6        25805374               .....G...G....G.A.....A...AA.C..C.-...........G.  25805328
6        32292806               .....T.C.G....G.A.....A...TG.C...-............G.  32292760
6        49041944                                                      .......G.  49041952
6        56386506               .....T.C.G....G.A.....A...GA.C....-...........G.  56386552
6        77492373             .......TGC.G......A......A..AA....--.....A...T....  77492420
6        86489004               .....T.C.G....G.A.....A...AA.C....-...........G.  86488958
6        112964997              .........G....G.A.....A...AA.C..G.-...........G.  112964951
6        147809339              .....T.C.G....G.A.....A...AA.C....-...........G.  147809293
6        158348581              .....T.C.G....G.A.....A....A.A..G.-.............  158348627
6        204546569              .....T...G....G.A.....A...AA.C..G.-...........G.  204546523
6        207367572            .......T.C.G....GAA.........A.....--............G.  207367619
6        239780705              .....T...G......A.....A...AA.C..G-............G.  239780751
6        240237069              .....T.C.G....G.A.....A...AA.C..G-............G.  240237115
6        248040555              .....T.C.G......A.....A...AA.T..G.-...........G.  248040601
6        264790043                                          ....................  264790062
6        267660712              .....T.C......G.A.....A...AA.T..G.-.............  267660666
6        5230816               ......T.C.G......A.....A...AAGC...-............G.  5230769
6        5388792                .........GG.....A...CAA......A.C.T-.A.........G.  5388746
6        50701193               .....T...G....G.A.....A...AA.C..G-............G.  50701147
6        60171619               .....T.C.G....G.A.....A...AA.C..G.-...........G.  60171573
6        97639506            ..T.....T.G.G....G.A.....A......A.-.G............GA  97639457
6        125673394             ......T.C.G....G.A.....A...AA.C..G-..............  125673441
6        125912582             ......T.C.G....G.A.GT..A...AA.C...-..............  125912535
6        182915339             ..T...T...G....G.A.....A...AA.C..G-............G.  182915386
6        1994447                .....G.C.G....G.A.....A...AA....G.-...........G.  1994401
6        2796729                .....T.C.G....G.A.....A...AA....G.-...........G.  2796683
6        21690513               .....G.C.T....G.A.....A...........-AGG........G.  21690559
6        25877968               .....T.C........A.....A...AA.T..G.-...........TT  25878014
6        28878756               .....T.C.G.C..G.A.....A...T.....G.-...........G.  28878802
6        37169551               .....T.C.G......A.....A...AA.C..G-............G.  37169505
6        38090191               .......C.G....G.A.....A...AA.C..C.-...........G.  38090145
6        46241199                                             ..G.............G.  46241182
6        52296182               .....T.C.G....G.A.....A...----...-..............  52296224
6        82231711               .....T.C......G.A.....A...AA.C...T-...........G.  82231665
6        84737374                ....TT.C.......A...A..--..T...A......T.......G.  84737418
6        87213665              ......G.G.G....G.A.....A...AA.C..G-............G.  87213618
6        110167783                                         ............A......C.  110167763
6        118928965           ..T.......A......G.A.....A...AA.C.-.G............G.  118928916
6        121045794              .....T.C....A.G.A.....A...AA.T....-...........G.  121045748
6        129126772              .......C.G....G.A.....A...AA.C..G.-...........G.  129126818
6        158695969              .....T.C.G...GG.A.....A...AA.C....-...........G.  158696015
6        170632485              .....T.C.G....G.A.....A...AA....G.-...........T.  170632439
6        174446730              .....T...G....G.A.....A..TAA.C....-...........G.  174446776
6        185178854              .....T.C.G....G.A.....A...AA.C..G.-...........G.  185178808
6        188051447         ..........TC...T...G.AG....A...A....A..............G.  188051501
                                                           \                    
                                                           |                    
                                                          GA
6        194813824              .....T.C.G......A.....A...AA....GC-...........G.  194813870
6        237754823              .....T...G....G.A.....A...AA.C..G.-.............  237754869
6        238413544              .....T...T....G.A.....A...AA.T..G.-...........G.  238413498
6        247729797              .....T.C......G.A.....A...AA.C..G.-...........G.  247729751
6        249624742              .....T...G....G.A.....A...AA.C..G.-...........G.  249624788
6        252298818              .....T........G.A.....A...AA.C..G.-...........T.  252298772
6        264830844                                          ...................T  264830863
6        272069554                        ....G.A.....A...AA.C..--............G.  272069589
6        275305124              .....T.C......G.A.....A...AA.C..G.-...C.......G.  275305078
6        20436223                                                 ............G.  20436210
6        21121148          ..C.......G.C.GT.....A.....A...AA.-...G..............  21121096
                                                                     \          
                                                                     |          
                                                                     T
6        24126748               .....T.C.G....G.A.....A...AA.C....-.A.........G.  24126794
6        38769779             .......T.C.GT.....A.....AA..A......G............G.  38769830
                                                           \                    
                                                           |                    
                                                          GA
6        43578807                                                 ............G.  43578820
6        62813527                                .....A...AA....G.-..C..........  62813498
6        115887849              .....T...G....G.A.....A...AA.C..G.-.A.........G.  115887895
6        169940070         ......T...T.C.CT...G.A.....A...--...C..............G.  169940120
6        188212594                                            ...G.............T  188212577
6        193064877              .......C.G......A....AAA..AA.C..G.-...........G.  193064831
6        197536072                                                ............G.  197536085
6        204428659                                                ............T.  204428672
6        226419109              .....T.C......G.A.....A...AA.C..C.-...........G.  226419155
6        242688813             ......TG..G......A.....A...AA.C...-..............  242688766
6        249151104              .....T.C.G....G.A..G..A...AA.C..G-............G.  249151058
6        1254839                          ......A.G...A...AA....G-...........C..  1254875
6        4754236                .....G.C.G......A.....A...AA.C..G-...........C..  4754190
6        7222910                                                    ..........G.  7222899
6        23427402               .....T.C.G....G.A.....A...AA.C..G.-...........G.  23427356
6        29243695             .......T.CTG......A.....A.........--.............   29243741
6        35648100                 ...A.C.G....G.A.....A...----...-...G........G.  35648060
6        39296436                                .....A...A......G............G.  39296404
                                                           \                    
                                                           |                    
                                                          AT
6        39699172              ......T.C.G......A.....A...AG.C..G-.............T  39699219
6        41594744                                                 ..............  41594757
6        57565055               .....G.C.G....G.A.....A...AA.C..C.-...........G.  57565101
6        60214250               .....T.C.G....G.......C...AA.C....-...........G.  60214296
6        62662975              ......G.C.G....G.A.....A...AA.C..G-.....A......G.  62662928
6        63823778               .....T.A.G....G.A.....A...AA.C..G.-.............  63823732
6        76279136              ......T.C.G....G.A.....A...AA.C...-............T.  76279089
6        77655801                                               ..C...........G.  77655786
6        87419803               .....T.C.G.....AA.....A...AA.C..C.-....A........  87419757
6        104472120                                                 ...........C.  104472108
6        120357238                      ....-...A.....T....A...T.G..............  120357196
                                                                               \
                                                                               |
                                                                            CTTG
6        124921535             ......T.C.G....G.A.....A...AA.C..G-............G.  124921488
6        135758430                                ....A.......G...........C...G.  135758460
                                                           \                    
                                                           |                    
                                                           A
6        136169837             ......TG..G....G.A..A..A...AA.C...--....A........  136169791
6        158409378                            ...C...T....A...G.......G..A....G.  158409413
                                                             \                  
                                                             |                  
                                                            CT
6        187750306              .....A...G....G.A.....AA..AA....G.-...........G.  187750352
6        191458556              .....G.C.G....G.A.....A...AA.C....-...........G.  191458602
6        194498313              .....T........G.A.....A...AA.T..G.-...........G.  194498359
6        204768708              .....T.C.G....G.A.....A...AA.T....-...........G.  204768662
6        207856842              .....T.C.G....G.A.....A...AA.T....-...........G.  207856888
6        226680293           ..T.....T...G....G.A.....A...AA.C.-.G............G.  226680244
6        235263358               ....T...G..T.G.A.....A.A.T...G.G.............G.  235263311
                                                                   \            
                                                                   |            
                                                                   G
6        237517794              .....T.C......G.A.....A...AA.C.A..-...........G.  237517840
6        240069745                                               ...C...........  240069731
6        245238210             ......T.C.G....G.A.....A...AA.T..G-............G.  245238163
6        252073210             ......T.C.G....G.A....AA...AA.C..G-..............  252073163
6        262959034      ..T..C..T....T.C.GT...G.A.....A.A.--.....G...........C..  262958981
6        271431132                                                ............G.  271431119
6        53311455               .....T.C.G....G.A.....A....A.C..G-............G.  53311409
6        87629241               .....T...G....GAA.....A...AA.C..G-............G.  87629195
6        90863923          ..C..T....T.C.GT.....A.....A...--.A.C..............G.  90863873
6        48744453               .....T...G......G.....A...AG.C...-............G.  48744499
6        126317357            .........C.G......A...A..--.......................  126317310
6        3337906             ..........CC.....G.A.....A...--...C............A.T.  3337858
6        131590709              .....T.C.G....G.......A...AA.C...-.............T  131590755
6        239747333                                            ...G............G.  239747316
6        16093660               .....T...G....G.A.....A...AA.C..G-..G...........  16093706
6        24697310               .....G.C.G......A.....A...AA.C...-............G.  24697264
6        30730734                ....G.C.G......A.....A...AA.AG.--..............  30730778
6        60571484               .....T.C.G....G.A.....A...AA.C..G-............G.  60571530
6        74248582               .....T..........A.....AA..AA.T...-............G.  74248628
6        87662524               ..C..T...G....G.A.....A....A.C...-..............  87662570
6        91332146               .....T.C.G....G.A.....A...AA.A..G-............G.  91332192
6        98957789               .....T...G......A.....A...AA.C...-............G.  98957835
6        106231719              .....T.C.G......A.....A...AA....G-............T.  106231673
6        132091531              .....T.C.G....G.A.....A....A.C..G-..G...........  132091485
6        141820661              .....T.C.C......A.....A...A..C..G-..............  141820707
6        151001465                       .....G.A.G...A...................-T....  151001428
6        190642043              .....T...G....G.A.....A...A..C..G-............G.  190641997
6        241255210              .....T.C......G.A.....A...A.....G-..............  241255256
6        257319526              .....T...G....G.A.........AA.C...-............G.  257319572
6        33861317               .....T.C..G...G.A.....A...AA.C..G-...........CT.  33861363
6        44617458               .....G.C.G....G.A.....A....AGC..G-.....C......G.  44617504
6        56068287           ...T.....T...G....GAA.....A...--.....G.............T  56068238
6        84507331               .....T.C......G.A.....A...AA.A...-............G.  84507377
6        93917633               .....T...G......A.....A...AA.C..G-............G.  93917679
6        106719332                                            ................G.  106719349
6        142881289             ......T........G.A..G..A...--...C.G.C..........G.  142881335
6        185152178              .....T.C.G....G.A.....A....A.C..G-..............  185152132
6        237634750                               .....A............G..........G.  237634720
6        254184967              .....T.C......G.A.....A...AG.C...-............G.  254184921
6        35742441               .......A.G....G.A.....A...AA.T..G-..............  35742395
6        82709796               ...A.T.....G....A..T..A.........................  82709848
                                                                 \ \            
                                                                 | |            
                                                              GATT A
6        95139062               .....T..G.......A.....A....A.C..G-............G.  95139108
6        129957928              .....T.C.G......A.....A...AA....G-............G.  129957882
6        170554024           ..T.....T...GG.-...GG....A........A..............G.  170553973
                                                            \                   
                                                            |                   
                                                           CC
6        170966043                                                ............G.  170966056
6        191681386              .....T.C.G...C..A.....A...AA.T..G-............G.  191681432
6        204184986              .....T...G......A....AA...AA.T...-............G.  204185032
6        238705486              .....T...G......A.....A...AA.C..G-............G.  238705532
6        248235794         ..C....G......G......A.....A...----...G..A.........GA  248235842
6        249696664              .....T.C.G....G.A.....A...AA.C..T-............G.  249696618
6        7957334                .....T...G......A.....A...AT.C..G-............G.  7957288
6        14415786               .....T.C.G....G.A.....A....A.C..G-............G.  14415832
6        18124890               .....T.C.G....G.A.....A......C..G-..A.........G.  18124936
6        22506388               .....G.C.G....G.A.....A...AA....G-..G...........  22506342
6        22894074               .....T.G........A.....A...AA.C..G-......C.....G.  22894120
6        32082954               .....T.C.G....G.A.....A....A.C..G-............T.  32083000
6        41531229               .....G.C.G....G.A.....A...AA....G-............G.  41531275
6        44098754               .....T.C.G....G.A.....A...AA....G-..............  44098800
6        51709840               .....T.C.G....G.A.....A....A.C...-..............  51709794
6        52962167                       ........ATG..AA..................-.AG...  52962205
6        53254839                                             .............T..G.  53254856
6        53712826               .....G.C.G....G.A.....A...AA.C..G-..............  53712872
6        55651372              ......T.C.G....GAA...A.A....T-....G............G.  55651419
6        77185995               .....T.C......G.A.....A...AA.C...-............G.  77185949
6        80372639               .....T.C......G.A.....A...AA....G-............G.  80372685
6        81526799               .........G..A.G.A.C...A...AA.C...-............G.  81526753
6        83040629               .....T.C.G....T.A..T..A...AA.C..G-............G.  83040583
6        90203576               .....T...G......A.....A...AA.T..G-............G.  90203622
6        92609203               .....T.C.G......A.....A...AA.T...-............G.  92609249
6        94105391               .....T.C.G....G.A.........AA.A..G-............G.  94105345
6        94348914               .....T...G....G.A.....A...AA.C..G-..............  94348868
6        95080381               .......C........A.....A...AA.C..G-............G.  95080427
6        95122524               .....T.C.GG...G.A.........AA.....-.....A........  95122478
6        106226433              .....T.C.G....G.A.....A...AA.C...-............G.  106226479
6        121457643            .......T.C.C....G.A..A..A...--.A.C..............G.  121457690
6        123482644              .....A.C....A...A.....A...AA..T.G-............G.  123482598
6        129146537              .....T.C.G....G.A.....A...AA.T...-............G.  129146583
6        129172358              .....T.C.G....G.G.....A...AA.C...-............G.  129172404
6        129280243              .....T.C.G....G.A.....A...AA.A...-.........T....  129280289
6        135157544              .....T........G.A.........AA.C..G-............G.  135157590
6        143549909              .....T.C.G......A.....A...AA.C..G-............G.  143549955
6        151686045              .....T.C......G.A.....A......C...------.........  151686086
6        151756247              .....T.C.G......A.....A...AA....G-............G.  151756293
6        153383999              .....T...G....G.A.....A...AA.C..G-..A...........  153383953
6        153780612              .....T...G......A.....A...AA.C..T-............G.  153780566
6        153968461              .....T.C.G....G.A..G..A...AA.C...-..............  153968507
6        154268447                                            .............A..G.  154268430
6        159158477              .....T.C.G......A.....A....A.C..G-............G.  159158523
6        173432578              .....G.C......G.A.....A...AA.C..G-............G.  173432532
6        187786643              .....T...G......A.....A...AA.C...-............G.  187786689
6        189282870              .....T.C.G....T.A.....A...AA.....-............G.  189282916
6        191082716              .....T.C.G......A.....A...AA.C..G-............G.  191082670
6        192130484              .....T.C......G.A...G.A...AA.C...-............G.  192130530
6        202923706              .....T.C.G......A.....A....A.C..G-............G.  202923752
6        219418873              .......C........A...A.A..TTA.A...-............G.  219418827
6        220677406              .....T.C........A.....AA.TAA....G-............G.  220677452
6        222776875              .....T...G....G.A.....A...AA.C...-...........CG.  222776921
6        228554426              .....T...G....G.A.....A....A.C..G-............G.  228554472
6        236728937              .....T.C......G.A.....A...AA.C..G-............G.  236728983
6        240721347              .....T.C.T....G.A.....A...AA.C..G-............G.  240721393
6        241442783              .....T.C.G......A.....A...AA.C.C.-............G.  241442829
6        246741392              .....T.C.G....G.A.....A....A.C..G-..............  246741438
6        252025430              .....T.C.G....G.A.....A...AA.C..G-..............  252025384
6        252824376              .....T.C.G......A.....A...AA.C..G-..............  252824422
6        260759183              .....T.C.G....G.A.....A...AA.C...-............G.  260759137
6        266465602              .....T.C.G....G.A.....A...AAGC..G-.....A.T....G.  266465556
6        275220395              .....T.C......G.A.....A...AA.C...-............G.  275220349
6        16411623   ....C.TC.........T...G.CA...A.....A.T..-........A.T.A.....G.  16411564
                                 \                                              
                                 |                                              
                                 T
6        16677946                          ...G.A.....A.T.....GA................  16677909
                                                                            \   
                                                                            |   
                                                                            T
6        17222100            ..T.....TTC.G....G.A.....A.......G..G............G.  17222049
                                                            \                   
                                                            |                   
                                                            C
6        24524815               .....T.C.G......A..T..A...........T...........GT  24524863
                                                                 \              
                                                                 |              
                                                                 G
6        35743798               .....G.C.G....G.A.....A...AA.C..G-............G.  35743844
6        51750881               .....T.C.G....G.A.....A...AA.C...-...........C..  51750927
6        60735500               .....T.C.GT.....A......A.A.---...G............G.  60735456
6        70918064                                           .....G..............  70918045
6        71604872                                             ...G............G.  71604889
6        73127250               .....T...G..A.G.A.........AA.C..G-............G.  73127296
6        79987560               .....A...G..A.G.A.....A...AA.C..G-............G.  79987514
6        93109574                                             ...G............G.  93109591
6        101343521  G..A...T.........T.C.G....G.A.....A...--...........A..G.....  101343462
                             \  \                                               
                             |  |                                               
                             A  T
6        114108258                                                ............G.  114108245
6        132841735              .....T...G....G.A.....A...AA.T...-..............  132841781
6        160530426              .....T.C.G..A.G.A.....A...AA.C...-..............  160530380
6        204566222              .....TCC......CCA.....A...AA....G-..............  204566176
6        208171559                                          ..................G.  208171540
6        228649695              .....G.C.GT...G.A.....A...AA.T...-............G.  228649649
6        229024552             ......T.C.G....G.A.....A...AA....--............G.  229024598
6        231748576              ..C......G..A...A.....A...AAGC...-..............  231748622
6        255438988              .....T..GG....G.A.....A...AG.C..G-....T.......G.  255439034
6        270880883              .........G....G.A.....A...AA.C..G-............G.  270880837
6        274617683              .....T.C........A...G.A....AGC..G-..............  274617729
6        2096151                .....T.C.G....GAA..T..A...AA.C...-............G.  2096197
6        7817396              ....A..T.A.G......A.....A.A.--...C................  7817349
6        11220809               .....T...G...TG.......A...AG.C..T-............G.  11220855
6        11302092               .....T.C.G....G.A.....A...AA.C..G-..............  11302046
6        14830159               .....T.C........A.....A...AA.TG.G-............T.  14830205
6        17551700               .....T.C.G.G..G.A.....A....A.A...-............G.  17551654
6        22309142               .....G.C.G....G.A.....A...A..C..G-............G.  22309096
6        22988252               .....G.C.G....G.A.....A...AA.T..G-............G.  22988206
6        23570257               .....T...G....G.A.....A...AA.C...-............G.  23570303
6        24835947               .....G.C.G....G.A.....A...AA....G-..G...........  24835993
6        28215893               .....G.C.G....G.A.....A...AA.T...-............G.  28215847
6        28849521               .....T.C.G....G.A.....A...AA.T..G-............G.  28849567
6        30135232               .....G.C.G....G.A.....A....A.C..G-............G.  30135186
6        35641693               .....T...G....G.A.....A...AA.C..G-............G.  35641739
6        36316696               .....G...G....G.A.....A...AA.C..G-............G.  36316742
6        36738667               .....T.C.G......A.....A...AA.C...-....G.........  36738713
6        37428907               .....G.C.G....G.A.....A...AA.C...-............G.  37428861
6        37823744               .....G..GG......A.....A...AA.T..G-............G.  37823790
6        37884065               .....G...G...GG.A.....A...AA....G-............G.  37884019
6        40369331               .....T...G....G.A.....A...AT.C..G-............T.  40369285
6        43400817               .....T.C.G.....AA.....A..AAA.C...-............G.  43400863
6        45205654               .....T...C....G.A.....A...AA.C..G-..............  45205700
6        45778175               .....T.C.G....G.A.....A...A.GC..T-............G.  45778221
6        47956904               .....T.C.G....G.A.....A...AA.C...-............G.  47956950
6        48045354               .....G.C.T......A.....A...AA.C..G-............G.  48045400
6        48227834               .....T.C......G.A.....A...AA.C..G-............G.  48227880
6        48533839               .....T.C.G......A.....A...GA.C..G-............G.  48533885
6        49235954               .....T.C.G....G.A.....A...AA....G-.....A......G.  49236000
6        52088555               .....T...G....G.A.....A...AA.C..G-............G.  52088601
6        52178239               .....T.C......G.A.....A...AT.C..G-............G.  52178193
6        52821651          ..C.......T.C.G......A....AA...----...G..C......T..G.  52821603
6        54431497               .......C.G....G.A.....A...AA.C..C-............G.  54431543
6        55410388               .....G........G.A.....A...AA.C..G-............GT  55410342
6        55421911               .......C.G....G.A.....A...AA.C..G-............G.  55421957
6        58279081               .....T...G....G.A.....A...AA.C..G-..G.........G.  58279035
6        58768541               .....T.C.G....G.A.....A...AA.C..G-............G.  58768495
6        60331050               .....T...G....G.A.....A...AA.C..G-............G.  60331096
6        60390836               .....T.C.G......A.....A...AA.C..G-............G.  60390790
6        61518052               .....T.C.G....G.A.....A...AA.C...-............G.  61518098
6        67740399               .......C......G.A..T..A...AA.C..G-............G.  67740353
6        75464375               .....T.C......G.A.....A...AA.C..G-............G.  75464329
6        78634587               .....T.C.G......A.....A...AA.C..G-............G.  78634633
6        80120433               .....T.C.G....G.A.....A....A.C..G-............G.  80120479
6        84158846               .....T.C.G....G.A..T..A...AA.C...-............G.  84158892
6        84916883               .....T..G.....G.A.....A...AG.C..G-............G.  84916837
6        85182552               .....A.C.GG...........A...AA.C..G-............G.  85182598
6        90911629               .....G.C.....GG.A.....A...AA.C...-............G.  90911583
6        90984320               .....T.C.G....G.A.....A...AA.A..G-..............  90984366
6        93816035               .....T........G.A.....A...AA.C..G-............G.  93816081
6        94088870               .....T.C.G....G.A.....A...AAGC...-..............  94088916
6        94860817               .....T.C.G....G.A.....A...AA.C...-............G.  94860771
6        95433160               .....T...G....G.A.....A...A-..CA.G............G.  95433206
6        97188220               .....T.C.G......A.....A...AA.C..G-............G.  97188174
6        99143408                                             ...G............G.  99143391
6        100279850              .....T.C.G....G.A.....A...AA.T..G-..............  100279896
6        102597881              .....T.C.C......A.....A...AA.A..G-............G.  102597835
6        104819266              .....T.C.G......A.....A...AA.C..G-............G.  104819220
6        105244977              .....T...G...GG.A.....A...--.A.C..............G.  105244932
6        105325796              .....T.C.G......A.....A...AA....G-............G.  105325842
6        105792724              .....T...G......A.....A...AA.C..G-...G.A......G.  105792678
6        107423861              .....T.C.G....G.A.....A...--.A...T............T.  107423906
6        108298216              .....T.C.G..C.T.A.....A....A.T...-............G.  108298262
6        108966209              .....T.C.G......A.....A...AG.T..G-....G.......G.  108966163
6        110534216              .....T.C.G....G.A.....A...AA.C..G-............G.  110534262
6        111103085              .....T.C.G....G.A.....A...AA.C...-............GG  111103131
6        111504311              .....T.A.T....G.A.....A...AA.C...-............G.  111504357
6        111788594              .....T.C......G.A.....A...AA.C..G-............G.  111788548
6        111855622              .....T...G....G.A.....A...TA.C..G-............G.  111855576
6        120086053              .....T.C......G.A.....A...AA.C..G-............G.  120086099
6        122093715              .....T...G......A.....A...GA.T.TG-............G.  122093669
6        123838782              .....T.C.G......A.....A...AA.C..T-............G.  123838736
6        127249006              .....G.C.G....G.A.....A...AA.C..G-............G.  127249052
6        129419571              .....T...G....G.A.....A.A.AA.C..G-............G.  129419525
6        131168030              .....G.C.G......A.....A...AG.C..G-............G.  131167984
6        132779489              .....GT..G....G.A.....A...AA.C...-..G.........G.  132779443
6        136612847              .....T.C......G.A..AA.A...AA.C...-..A...........  136612893
6        142357647              .....T.C.G..A...A....AA...AA.A...-..............  142357601
6        142510744              .....T.C.G....G.A.....A...AA.C..G-............G.  142510698
6        143034181                ...T.C.T....G.A.....A..A.G..T..G............G.  143034135
                                                             \                  
                                                             |                  
                                                             T
6        145759852              .....T...G....G.A.....A...AA.C...--...........G.  145759807
6        151092106              .....T.C.G....G.A.....A...AA.T...-............G.  151092060
6        154237098         ..C.......T...TT...G.A...A.A...A......G.--...........  154237150
                                                           \                    
                                                           |                    
                                                          AA
6        155634521              .....T.C.......AA.....A...AA.C..G-............G.  155634567
6        158202224              .....T.C.G....G.A.....A...AA.C...-............G.  158202270
6        158216646              .....G.C.GG...G.A..T..A....-......A........T..G.  158216600
6        158248870              .....T.C.G......A.....A...AA....G-............G.  158248916
6        158483134            .......T.C.G....G.A.....A...----.A.C............G.  158483179
6        158619809              .....T.C.G....G.A.....A...AA.C..G-............G.  158619763
6        159045686              .....T.C.G....G.A.....A...AA.C..G-..............  159045732
6        159597827              .....T...G..A.G.A.....A...AA.C..G-..............  159597873
6        162719499              .....T...G....G.A.....A...AA.C..G-............T.  162719545
6        163850158              .....T...G....G.C..A..A...AA.C..G-............G.  163850204
6        168195575              .......C.G....G.A.........AA.T..G-............G.  168195621
6        169229421              .....T.C.G......A....AA...AA.T..G-..............  169229375
6        181563256              .....T........G.A.C...A...AA.A..G-............G.  181563210
6        185535811              .....T.C.G......A.....A...AA.C..G-............G.  185535765
6        187046830         ..C.......T.C.GT...G.A.....A...--...TG............C..  187046880
6        187657451              .....T...G....G.A.....A...AA....G-............G.  187657497
6        189154677              .....T.C.G....G.A.........AA.C...-..............  189154723
6        189363603              .....T...G......A.....A...AA.C..G-............GG  189363649
6        190229121              .....T...G....G.A.....A...AA.C..G-............G.  190229167
6        190313116              .....T.C.G....G.A.....A...AA.C..G-............G.  190313162
6        191059342              .....T.C.G......A.....A...AA.C..G-............G.  191059388
6        193324157              .....T.C........A.....A...AA.C..T-............T.  193324203
6        195437220              .....T.C......G.A.....A...AA..T.G-............T.  195437174
6        195946350              .....T.C.G......A.....A...AA.C..G-..............  195946304
6        202627201              .....T.C........A.....A...AA.C..G-..............  202627247
6        207045039              .....T...G......A.....A...AA.C..G-............G.  207044993
6        207732960              .......C.G....G.A.....A...AA.C..G-............G.  207733006
6        208011032              .........G....G.A.....A...AA.C...-............G.  208010986
6        223216202              .....T...G....G.A.....A...AA.C..G-............G.  223216248
6        223906004              .....T.C.G....T.A.....A...AA.C..G-............G.  223905958
6        225011029              .......G.G....G.A.....A...AA.C.TG-............G.  225011075
6        226244022              .....T.C......G.A.....A...AA.C..T-........G...G.  226243976
6        228576941              .....T.C.G....G.A.....A...GA.C...-............G.  228576987
6        229086923              .....T.C......G.A.G.......AA.C..G-............G.  229086969
6        229249227              .....T...G....G.A.....A...A.CC..G-............G.  229249273
6        229416771              .....T.C.G....G.A.....A...AA.C..G-..............  229416725
6        229492822              .....T.G.G....G.A.....A...AA.C...-............G.  229492776
6        231314025              .....T.C.G.G....A.....A...AA.C..G-...........C..  231313979
6        234880260                                            ...G............G.  234880243
6        236184987              .....T.C.G....G.A.....A...AA....G-............G.  236184941
6        236372765              .....T.C.G....G.A.....A...AA.C...-............G.  236372811
6        236543856              .....T.C......G.A.....A...AG.A...-............G.  236543902
6        237596362              .....T...G....G.A.....A...AA.C..G-............GT  237596408
6        238233179              .....T...G....G.A.G...A...AA.C...-............G.  238233225
6        239459546              .....T.C......G.A.....A...AA.C..G-............G.  239459592
6        239649111              .....T.C.G....G.A.....A...AA.C..G-......CA....G.  239649065
6        239917154              .....T.C.G....G.A.....A...AA.C..G-..G...........  239917200
6        239963646              .....T...G....G.A.....A...AA.A..G-..A.........G.  239963692
6        240142798              .....T.C......G.A.....A...AA.C..G-......C.....G.  240142752
6        240709404              .....G.C.G....G.A.....A...AA.T..G-............G.  240709358
6        244479248              .....T........G.A.....A...AA.C..G-............G.  244479202
6        246383638              .....T...G....G..T....A...AA.C...-...........CG.  246383592
6        247264424              .....T.C.T......A.....A...AA.C..G-.....A......G.  247264378
6        247628237              .....T.C.G......A.....A...AA.C..G-............G.  247628283
6        248733627              .....T...G......A.....A...AA.C..G-.........T...T  248733581
6        250345252              .....T.C.G....G.A.....A...AA.C..G-............G.  250345206
6        251960724              .....T.C.G....G.A.....A...AA.C..G-..............  251960678
6        252791804              .....T.C.G......A.....A...AA.C..G-....G.......G.  252791850
6        255383987              .....T...G....G.A..T..A...AA.C..G-............G.  255384033
6        265979886              .....T...G....G.A..T......AA....G-............G.  265979840
6        267270793              .....T.C......G.A.....A...AA.C..G-............G.  267270839
6        269449391                                                ............G.  269449404
6        270609444              .....T.C.G......A.....A...AA.C..G-............G.  270609490
6        272468704              .....T.C.G....G.A.........AA.TG.G-..............  272468658
6        273083704              .....T.C.G....G.A.....A...AA.C...-............G.  273083750
6        273119488              .....T.C.G....G.A.....A....A.TG.G-............G.  273119534
6        3977597                                              ...G............G.  3977580
6        11663096             ................G.A...A...TT--.....GT..T.A........  11663144
                                  \                                             
                                  |                                             
                                  G
6        16076196               .....T.C.G....G.A.....A...AA.C..G-..G.........G.  16076150
6        16113314               .....T.C.G......A.....A...AA.C..G-.........T..G.  16113268
6        16637790               .....T.C.GG...G.A.....A....A.A...-............G.  16637836
6        17258834               .....T.C.G....G.A..A..A....A.C..G-............G.  17258788
6        22322649               .....T.C.G....G.A.....A...AA....G-..G.........G.  22322603
6        23400757               .....T.C.G....G.A.....A...A..C..G-..G.........G.  23400803
6        26892688               .....T.G.G....G.A.....A...GA.C..G-..G.........G.  26892642
6        31755807               .....T.C.G.G..G.A.....A.......G...A.C.........G.  31755758
                                                                 \              
                                                                 |              
                                                                GT
6        33879619                                .....A..........G..............  33879589
6        36673635                ....T.C.G....G.A.....A...AA.A....-...........G.  36673590
6        49265293                ....T.C.G......A.....A...A-..CA.G............G.  49265338
6        53571817               .....T.C.G....G.A.....A.A..A.C..T-............G.  53571863
6        58732599               .....T.C......G.A.....A...AA.T..G-.........T..G.  58732553
6        60987098               .....T.C.G....G.A.....A...AG.C...-............G.  60987144
6        63102230               .....T.C.C......A.....A...AA.C..G-............G.  63102276
6        63145981               .....T.C.G....G.A...C.A...AA.C..G-............G.  63146027
6        78560855                                             ................G.  78560838
6        80804692                                         ....................GT  80804671
6        81367873               .....T.C......GAA.....A...AAGC..G-............G.  81367827
6        82184898                ....T.C.......AA.....A...AA.C....-...........G.  82184943
6        84988486               .....T.C.G....G.A.....A....A.C..G-............G.  84988440
6        85764974               .....T.C.T....G.A.....A...AA.C..G-............T.  85765020
6        85845023               .....T.C.G....G.A.....A...AA.C..G-............G.  85844977
6        94079739               .....T.C.G......A.....A...AA.C..G-............C.  94079693
6        94474981               .....T.C.G....G.A.....A...AA.C..G-............G.  94475027
6        95594656               .....T.C.G....G.A.....A...AA.C..G-............G.  95594610
6        97041008                                             ...G..A.........G.  97040991
6        97795569               .....T...G....G.A.....A...AA.C..G-..............  97795615
6        99386515               .....T.C........A.....A..TAA.C..G-............G.  99386561
6        99818917               .....T.C.G....G.A.....A...AA.A..G-..............  99818871
6        106589019              .......C.G....G.A....TA...AA.C..G-............G.  106588973
6        108937777              .....T.C.G......A.....A....A.C..G-............G.  108937823
6        111367578            .......TG..G....G.A.....A...AA.C.-..............G.  111367530
6        112901189              ....GT.C......G.A.....A...AA.C..G-............G.  112901143
6        114912364                                            ...G............G.  114912381
6        123536466             ......T.C..G...G.A.....A...AA.C..--............G.  123536512
6        128666432              .....T.C.G....G.A.....A...AA.C...-..............  128666478
6        130432865              .....T...G......A...A.A...AA.C..G-............T.  130432819
6        144879907              .....T.C....A.G.A.....A...AA.T..G-............G.  144879861
6        147226746              .....T.C......G.A.....A...AA.C..G-............G.  147226700
6        147249749              .....T.C.G......A...C.A...AA....G-............G.  147249703
6        148942918              .....T.C.G....G.A.....A...AA.C...-............G.  148942964
6        151544862              .....T.C.G....G.A.....A...AA.C...-..G.........G.  151544816
6        153984873              .....T...G..A.G.A.....A...AA.C..G-............G.  153984919
6        153987321                                            ...G............G.  153987304
6        156294926              .....T.C.G......A.....A...AA....G-............G.  156294972
6        172805804                                             ........A......T.  172805820
6        174085554              .....T.C......G.A.....A..TAA.C..G-............T.  174085600
6        179519708              .....T.C....T.G.A.....A...AG....G-............G.  179519754
6        180617484               ....T...C....G.A...AAA...T-........G..T......G.  180617439
6        190525881               ....T...G....G.A.....A...AA.C..G.-...........G.  190525926
6        191361335               ....T.C......G.A.....A...GA.C....-...........GT  191361380
6        192121350               ....T.C......G.A..A.AA......T....-............T  192121305
6        204434822              .....T.C.G..C.G.A.....A...AA.T...-............G.  204434868
6        204797668                                            ...G............G.  204797651
6        208632601              .......C.G....G.G.....A...GA.C..G-............G.  208632555
6        208960087              .....T.C.G......A.....A...AA.C..G-............G.  208960133
6        211633595                                   .....A.T...--............G.  211633619
6        217152288                                          ..................G.  217152269
6        221552922              .......C......G.A.....A...AA.C..G-............G.  221552968
6        222060500                                            ...G............G.  222060517
6        222077443              .....T.C.G....G.A.....A....A.C..G-............GT  222077489
6        228573008              .....T.C.G....G.A.........AA....G-.............T  228572962
6        235313565              .....T.C.G....G.A.....A...AA.C..G-............G.  235313519
6        235880553              .....T.C.G....G.A.....A...AA.C..G-..G...........  235880599
6        236293457              .....T...G....G.A...C.T...AA.C..G-............G.  236293411
6        237332849              .....T...G....G.A.....A...AA.C..G-............G.  237332803
6        241659268              .....T.C.G....G.A.....A...AA.C...-............G.  241659222
6        243818633              .....T.C.G....G.A..G..C...AA....G-............G.  243818587
6        247382527              .....T.C.G.....TA.....A...AAGC...-............G.  247382573
6        250565850                      ....A...A....A..A..-.....G....GA......G.  250565888
6        253676013              .....T...G....G.A.....A...AA.C..G-............G.  253675967
6        259434925                                            ...G............G.  259434908
6        267158555              .....T.C.G..A.G.A.....A...AA.C...-............G.  267158509
6        271085976              .....T.C......G.A.....A...AA.C..G-...C........G.  271085930
6        2345706                                 .....A...--.....T............G.  2345678
6        16657534               ..A..A.C......G.A.....A...AA.C..T-............G.  16657488
6        21194508               .....T...G....G.A.....A...AA.C..G-............G.  21194462
6        21742937               .....T.C.G....G.A.....A...AA.C...-..G...........  21742891
6        38167617               .....T.C.G....G.A.....A...AG.A..G-............G.  38167571
6        41999115               .....T...G....G.A.....A...AA.C...-............G.  41999069
6        43112421               .....G.C.G....G.A.....A...AA.C..G-............G.  43112467
6        43407210               .....T.C........A.....A...AA.CT.G-..........C.G.  43407256
6        44855830               .....T...G....G.A.....A...AA....G-............GT  44855876
6        48686410                                             ...G............C.  48686427
6        51851628          ..C.....CAT...G....G.A.....A...--.A.C..A...........G.  51851578
6        53225877               .....G.C.GC...G.A.....A...AA.C..G-............G.  53225831
6        55776621               .....T.C.G....G.A.....A...AA.C..G-............T.  55776575
6        56016748       .............T...T....G.A..T..A..--......--........T..G.  56016799
6        56913471               .....T.C.G....G.A.....A...AA.C..G-............G.  56913517
6        57073519               .....T.C.G....G.A.....A...AA.C..G-............G.  57073565
6        60810983               .....T.C.G....G.A.....A...AA.C..G-............G.  60810937
6        62392859               .....T.C.GG...G.A.....A...AA.C...-............G.  62392905
6        63788068               .....T.C.G......A.....A...AA.C...-............G.  63788022
6        69293512               .....T.C.G....G.A.....A...AA.C..G-............G.  69293466
6        71335067               .....T.C.G....G.A.....A...AA.C..G-............G.  71335113
6        77515318                 ...A...G....G.A.G...A...AA.-..GG............GT  77515274
6        77706812                ....T.C.G....G.A.....A...AA.T..G.-...........G.  77706857
6        79773755            ........T...GT...G.A.....A...AA..----............G.  79773709
6        84658733               .....T.C......G.A.....AA..AA.C..G-............G.  84658687
6        84837389                                                 ............G.  84837402
6        85130731               .....G.C.G....GAA.....A...AA.C..G-............G.  85130685
6        93473789               .....T...G....G.A.....A...AA.C..G-.............A  93473743
6        96292587               .....T...G....G.A.....A...AA.C...-............G.  96292541
6        97625888               .....T.C.G....G.A.....A...AG.C...-............GT  97625842
6        100935386              .....T.C.G....G.A.....A...AA.C...-..G.........G.  100935432
6        102787601              .....T.CT.......A.....AA.....A................GT  102787649
                                                            \                   
                                                            |                   
                                                            C
6        110313556                                                ............G.  110313543
6        110582914              .....T.C......G.A.....A...AA.C...-............G.  110582868
6        110918534         ........C.T...GC...G.A.....A.A.----..TG............G.  110918582
6        116355701              .....T.C......G.A.....A...AA.C..G-............C.  116355747
6        119567117         ..C......AT...GT.....A.....A...----..TG............G.  119567069
6        119959094              .........G....G.A.....A...AA.C..G-............G.  119959140
6        120578100         ..C..T....T.C.T....G.A.....A.A.----...G............G.  120578148
6        121385244                        ....G.A.....A...--...............G....  121385279
6        122532049              .....T.C.G......A..T..A...AA.C...-.......A....T.  122532095
6        128051273                                            ....A.....G.....G.  128051290
6        129319349              .....T.CC.....G.A.....A...AA.C.C.-............G.  129319395
6        129900180              .....G.C.G....G.A.....A...AA.C..T-............G.  129900134
6        133124717                                                  ..........G.  133124706
6        134382604              .....T.C.G....G.A.....A...AA.C..G-.C..........G.  134382558
6        138907218              .....T.C.G....G.A.....A...AA.C..G-............G.  138907264
6        139962806              .....T...G......A..GG.A....A.C..G-...........C..  139962760
6        147322881              .....T.C.G......A.....A...AA.C..G-............T.  147322835
6        148562536              .....T.C......G.A.....A...AAGC..G-..............  148562490
6        153924638              .....T.C.G....G.A...A.A....A.C..G-............G.  153924592
6        157348693              .....T..GG....G.A.....A...AA.C..G-............G.  157348647
6        171271319              .....T.C.G......A.....A...AG.C..G-.....A........  171271273
6        178545597              .....T........G.A.....A...AA.C..G-.....AC.....G.  178545643
6        187671717              .....T.C.G....G.A.....A...AA.C..G-............G.  187671671
6        189437237              .....T.C......G.A.....AA..AA.A...--...........G.  189437192
6        189761963              .....T.C.G....G.A.....A...AA.C..G-..G.........G.  189762009
6        189957794              .....T.C.G....G.A.....A...A..C..G-............G.  189957840
6        190604568              .....T.C.G..A...A.....A...AG.C..G-.........T....  190604614
6        192885806              .....G.C.TG...G.A.....A...AA.T...-............G.  192885760
6        194643723         ......T...T.C.G....G.A.....A...--..C..G............G.  194643773
6        197694732                                                 ...........G.  197694744
6        204305672              .....T...G......G....CA...AA.C..C--...........G.  204305627
6        208502287              .....T...G....G.A.....A...AA.C..G-............G.  208502241
6        208634282              .....T...C....G.A.....A...AA.C..G-............G.  208634328
6        209360127              .....T.C.G....G.A.....A...AA.C...-............G.  209360173
6        227562991              .....T.C...G..-.A....AA...A-...A.......A......G.  227563036
6        236906163              .....T.C.G....G.A.....A...AA.C...-............G.  236906209
6        239765359              .....G.C......G.A.....A...AA.C..G-............G.  239765313
6        240571305                                            ...G............G.  240571322
6        249483279              .....T...G....G.A.....A...AA.C..G-............G.  249483325
6        254461393              .....T...G....G.A.....A...AA.C..G-............G.  254461347
6        261059940              .....T...G....G.A.....A...AA....G-............G.  261059986
6        262545565              .....T.C.G....G.A.....A...AA.C..G-............G.  262545519
6        265938492         .....TT...T.C.GT...G.A.....A...----................G.  265938540
6        270684946                                            ...G............G.  270684963
6        271106573              .....T.C.G......A.....A...AA.C...-............GT  271106619
6        271227757              .....T.A.G....G.A.....A...AA.C..G-............G.  271227711
6        85896933                     ...G......A.G.......AA.C..G.-...........G.  85896973
6        16002758               .....T.C.G......A.....AA...A.C.-.G..G.........G.  16002804
6        45844791                ....G.C.G......A.....A...AA.C..G-..............  45844836
6        26972337                         ....G.A.....A...----...............C..  26972304
6        207533430              .....T..G.....G.A.....A...AA.C..--............G.  207533385
6        617046                 ..C..T.C......G.A.....A.C......-.G............G.  617092
6        31337287                ....T.C.G......A.........AA.C..G-............G.  31337332
6        167057854                                                 ...........T.  167057866
6        189442696              .....T.C.G......A.....A...----...-............G.  189442654
6        203129093                                               .............G.  203129079
6        56002863                                               ..............G.  56002848
6        63900005          ..C.......T..GT..A...A.....A...A............A...T..G.  63900059
                                                           \                    
                                                           |                    
                                                          GA
6        75819558               .....T.C........A.....ACA..A....--............T.  75819603
6        111767272                                                ............G.  111767285
6        162884555                        ......A.....A.A..................T..C.  162884517
                                                             \                  
                                                             |                  
                                                             A
6        198808730           ........T.C.G......A.....AA...T.-................G.  198808780
                                                                   \            
                                                                   |            
                                                                   G
6        228551862              .......C.G.A....A...C.A..T......--.....A......G.  228551907
6        16588818                                                 ............GT  16588805
6        33381782               .....G.C.G............A....A.C..-G...G........G.  33381736
6        126036145              .....G.C.G....G.A.....A..GAA.T.-.G............G.  126036191
6        202907999                                                 ...........G.  202907987
6        215330860           ..T.....T........G.A.....A..T-----.G.............G.  215330905
6        238297064              .....T.C.G....G.A.....A...AA.C..--............G.  238297109
6        241570339                                                ............G.  241570352
6        5769895                 ....T...G......G.....A...AA.TG.G-..............  5769850
6        18285550               .....T...G....GAA.......A..A.T..---.............  18285506
6        28621426                                                 ..............  28621439
6        48537978                                                 ............G.  48537991
6        49430003                                                 ............G.  49430016
6        54671347                            .........A...A...................G.  54671310
                                                           \  \                 
                                                           |  |                 
                                                           T TT
6        71033816                ....T...G....G.A.....A...AA.CG.G-..............  71033771
6        73929815                                             ................G.  73929798
6        106548924               ....T.C......G.A.....A...AA.C..G-.....A........  106548879
6        120295174              .....T.C.G....G.A...G.A....A.-................G.  120295128
6        156168928               ....T...G....G.A.....A...A..C..G-............G.  156168883
6        181644543              .....T.C.G....G.A.....A...A.....---........T..G.  181644587
6        183558634               ....T...G....G.A.....A...AA.C..G-............G.  183558679
6        195605112               ....T...G......A..T..A...AA.C..G-............GA  195605067
6        221120319                                             ..G......C.....G.  221120303
6        227014869              .....G.C.G....G.A.....A...AA.C.-.G............G.  227014915
6        232039875               ....T.C..T...G.A.....A.AT.T.....-............G.  232039830
6        10577540               .........GGCA...A.....A....T.C..G.............G.  10577492
                                                            \                   
                                                            |                   
                                                            T
6        30242981                 ...T...G....G.A.....A...AA.C....-...........G.  30242937
6        50919546                ....G.C.G....GAA.........AA.C..G-............G.  50919591
6        58316655          ..C...T...G.C.G......A.....A...T......--...........G.  58316707
                                                           \                    
                                                           |                    
                                                          GG
6        64183304                                                 ............G.  64183317
6        71872053                ....T...G....GAA.....A...AA.C..G-..............  71872098
6        121642911               ....T...T......A.....A...T....A.--...........G.  121642955
6        123259662              .....T.C......G.A.....A...AA.C..--..............  123259707
6        136779022          .........T.C.G....G.A.....AA-..A.C................G.  136779072
6        157334792              .....T.C.G....G.A....T.A.A.-...C..............G.  157334744
                                                                  \             
                                                                  |             
                                                                 AG
6        174996150                                                ............G.  174996163
6        185775155   ...C......--....T.C.G....G.A.....A...AA.C..G-............G.  185775100
6        207879487                                                ............G.  207879500
6        225803754                                            ...G..............  225803737
6        228705176              .....T.C......G.A.....A...--.....G............G.  228705222
                                                               \                
                                                               |                
                                                               C
6        237917480         ..........TG..G.G....A.....AA..T......-.....A...T..T.  237917533
                                 \                                              
                                 |                                              
                                TC
6        239841993              .....G........G.A.....A....A....--..CCG....T..G.  239842038
6        241473544                                             ...............G.  241473528
6        249577365              .....T.C......G.-.....A...AA.C..G-............G.  249577320
6        261627305              .....T.C.....GG.AG....A...AA.C..--............G.  261627351
                                                                     \          
                                                                     |          
                                                                     C
6        264743325                                            ..................  264743342
6        3349807                 ....T.C.G....G.A.....A...AA....G-............G.  3349762
6        14591942               .....G.C........A.....A....A.T-..G...........CGG  14591896
6        15219012                         ....G.A.....A...AA.C..G-............G.  15218976
6        20764090                                            ..................T  20764108
6        24923650                                                 ............GT  24923663
6        25260763                ....T.C.G....G.A.....A...AA.C..G-.............T  25260718
6        35490537                                                    .........GT  35490527
6        39634257                ....T.C.T..A.G.A.....A...AA.C..G-............G.  39634302
6        47167058                ....T.C..G.....A.....A...AA.C..G-............G.  47167103
6        51702568                                                 ............G.  51702555
6        58377266                ....T...G....G.A.....A...AA.C..C-............G.  58377311
6        79492292                ....T.C......G.A.....A...AA.C...-............G.  79492337
6        86827058             .......T.C.GT...G.G.....A...----...G............G.  86827013
6        107418063                                                  ..........G.  107418052
6        123961098               ....TC..G....G.A.....A...AAGT..G-..............  123961143
6        131086486               ....T....T.....A.....A...AA.C..G-......C.....G.  131086531
6        139957743               ....T.C.G......A.....A....A.C...-............G.  139957698
6        151359220               ....T.C.G....G.A.....A...AA.C...-............G.  151359175
6        153706703                                         ......--...........G.  153706685
6        159102648               ....T...G....G.A.....A...AA.C..G-............G.  159102603
6        161407278               ....T.C.G....G.A.....A...AA.C...-..............  161407233
6        172264259               ....T...G......A....AA...AA.T..G-............G.  172264214
6        180133076               ....T.C.T....G.A.....A...AA.C..G-............G.  180133121
6        189112866               ....T...G...GG.A.....A....A....G-............G.  189112911
6        201601532                                               ..........T..G.  201601546
6        218681220               ....T...C......A.....A...AA.T.C.-.A..........G.  218681175
6        228913395               ....G.C......G.A.....A...AA.C..G-............G.  228913350
6        237608590               ....T.C....A.G.A.....A...AA.C...-............G.  237608545
6        241887496                                                 ...........G.  241887484
6        242620298               ....T.C.....TGTA.....A....A.C...-............G.  242620253
6        271145119               ....T...G....G.A.....A...AG.C..G-............G.  271145164
6        266804                                              .................G.  266822
6        547938                                                   ..............  547951
6        1904892                .....T.C.G....G.G.....A...AA.C..--............G.  1904937
6        7322074                                             ...G...C...........  7322056
6        14822527                 ...T.C.G....G.A.....A...AA.C..C.-...........G.  14822571
6        27924496               .....G...G..A.G.A.....A...----...-............G.  27924538
6        30171473            ........T.CGG....G.A.C...AA.....-...G............G.  30171522
6        30747414               .....T.C.....C..A.....A...AA.C..---...........G.  30747458
6        32058475                ....T...G..A.G.A.....A....AGC...-............G.  32058520
6        37232081                                            ....G..............  37232063
6        39694859                         ....G.A.....A...T.......T.............  39694820
                                                           \                    
                                                           |                    
                                                          GA
6        44353772             .......T.C.G....G.-.....A...AA.C...-............G.  44353819
6        48335974                                                 ............G.  48335961
6        49382147                         ....G.A.....A...AA.C..G-............G.  49382183
6        51715628                         ......A.....A...AA.C..G-............G.  51715592
6        52513148                                                 ............G.  52513161
6        52585805               .....T.C.G....G.A.....A...AA.C..--............G.  52585760
6        56573276                                              ...............G.  56573260
6        57314167               .....T.C......G.A.....A...AA.C..---...........G.  57314123
6        59156358                 ...T.C.C....G.A.....A...AA.C..G.-...........G.  59156402
6        64454582                                              ...A.............  64454566
6        71015837          ..C.........C.GT...G.A.....A.A.....................G.  71015891
                                                           \                    
                                                           |                    
                                                          AA
6        72205911               .....T.C.G..A.G.A.....A...AA.....G...G........G.  72205863
                                                               \                
                                                               |                
                                                               A
6        79708242                                            .................G.  79708224
6        82608503                                                  .............  82608491
6        107417811                                           .................G.  107417793
6        108857913                                                ............G.  108857926
6        113485274                                            ...G............G.  113485291
6        113992647              .....T.C......G.A.G...A...AA.T..--............G.  113992602
6        122634796              .....T........G.A.T...A...AA....---...........G.  122634752
6        123851261                ...T...G..A.G.A.....A...AA.C....-...........G.  123851305
6        127228961              .....TC.......G.A.....A...AA.C.-.G............G.  127229007
6        136204162                                                ............G.  136204149
6        148296281                                         ...................G.  148296261
6        154673262              .....T...G...GG.A...............--.CC.T.......GG  154673217
6        162086322                ...A...GG...T.A.....A...AA.C..G.-...........T.  162086366
6        187786388                                             ..G............G.  187786404
6        188417881           ........T.C..G...CAA...C.....AA.---................  188417834
6        189554978              .....T...G....G.A.....A.A.AA.C..--............G.  189555023
6        195030369              .....T.C.G....G.A.....A...AA.C..--....G.......G.  195030414
6        201741297                                           ....G............T.  201741279
6        207541050              .....G.C.G......A.....A...AA.C..--............G.  207541005
6        210395262                                             ....C..........G.  210395246
6        211616228                                             ..G............G.  211616244
6        223693958               ....T.C.G....G.A.....A...AA.C..G-............G.  223693913
6        226817897                                           .................G.  226817879
6        228314566                                         .........GC..........  228314586
6        240730689              .......C.G.A..G.A.....A...AA.C..--............G.  240730734
6        240790030                 ....G.GT...G.A........AAAC.-..G...........CG.  240790073
6        247057377              .......C.G......A.....AA..AA.C..--............G.  247057422
6        249614997                                                ............G.  249614984
6        249650611                                           .........G.......G.  249650593
6        252662679                ...G.C......G.A.....A...AA.C..G.-.G...........  252662723
6        260079801             ........C.T....G.A.....A..AA..A.......C..A..T....  260079852
                                                           \                    
                                                           |                    
                                                         ATT
6        264822974                                              ..............G.  264822959
6        265920302                                           .................G.  265920320
6        115875638         .........AT...G......A.....A.........---.............  115875587
                                                          \                     
                                                          |                     
                                                         AG
6        71666626               .....T...G....G.......A...AA.C.-................  71666672
6        184995372               ....T......A...A.........A-..G.......GA........  184995327
6        271855095             ......T.C.......AA.....A...----...G............G.  271855051
6        5476037                 ....T..GG...G...G........T..-.............G..GT  5476082
6        33114908              ......T...G....G.A.....A...--...C.G..............  33114862
6        39861168               .....T...G.C....A.....A.A......-...........G...T  39861214
6        60810486          ..C.......T.C......G.A.....A...----...G..............  60810534
6        98156000               .....G.C......G.A.....A...AA.C.-.G..............  98155954
6        122249467         .....A....T...G....G.A.....A...----...G..........CC..  122249419
6        132561290         ..C...........C....GA.G....AA........--.............T  132561239
                                                          \                     
                                                          |                     
                                                          T
6        50972993               .........G..TGG.A..G..A........A..............G.  50972945
                                                              \                 
                                                              |                 
                                                              G
6        58835344                 ...T.C........A.....A...AA.C..G-............G.  58835388
6        61330463               .....T........G.A.....A...AA.C.-..............G.  61330417
6        97512257                     ........G.A.....A...AA.T.-.G..............  97512297
6        102161888            .......T...GT...G.A.....A...----....A...........G.  102161843
6        227259690              ..C..T..........A.....A...AA.C-..G.....A......G.  227259736
6        249564213               ........G......A..TA.A...----...G.....A........  249564171
6        72632279               .....T.C.G......A.....AA..AA.C.-................  72632233
6        96021990               .....T...G....G.A.....A...AA.C.-.G............T.  96022036
6        210156194              .......C.G........C...A...AA.C.-.G............G.  210156240
6        222375212                                                ............G.  222375199
6        260670809             ......T.C.GC.....A.....A.--....................G.  260670857
                                                              \                 
                                                              |                 
                                                             GC
6        16440984               .....A.C.G....G.A.....A..A.....--.......A......T  16441029
6        53146035                ....T.C......G.A.....A...AA.CT-..............G.  53146080
6        98256563               .....TGC......G.AT....A...AA.C.-..............G.  98256517
6        133291271                        ......A.....A...----...G............G.  133291238
6        153865097         ..C.......T...GT...G.A.....A...----.A..............G.  153865049
6        173915561                               .....A......A................G.  173915592
                                                              \                 
                                                              |                 
                                                              C
6        196222943         ..C.......T.G.G......A..T..A...----.A..............G.  196222895
6        32832258               .....G.C.G....G.A.....A...AA.T.-.G..............  32832304
6        33152472                ....T....C...G.A.....A......A..--....G.A.....G.  33152516
6        38300754               .....A.C......G.A.....A...AA.C.-.G............G.  38300708
6        38711066               .....T.C.G......A.....A...AA.-...G............G.  38711112
6        42051222               .....T...G....G.A.....A...AA.C.-.G............G.  42051176
6        47562821               .....T.C.G....G.A.....A...AA.C.-.G............G.  47562867
6        52422004               .......C.....G..A.....A...AA.C.-.G............G.  52421958
6        53332807               .......CC.....G.A.....A...AA.C.-.G............G.  53332853
6        59117661               .....T...G....G.A.....A...AA.C.-.G.....A......G.  59117615
6        61322035               .....T........G.A.....A...AA.C.-.G............G.  61322081
6        66873031               .....T.C.G.A.C..A.....A...AA.C.-................  66872985
6        70489854                 ...T.C.G....G.G.....A..T.A.C...-............G.  70489810
6        81607339                 ...T.C......G.A.....A...AA...CG-............G.  81607295
6        98041436               .....T.C......GAA.....A...GA...-.G............G.  98041390
6        103563767                ...T...G....G.A.....A...AA....G-............G.  103563811
6        114803229                ...T...GC...G.A.........AA.C..G-............G.  114803185
6        122684650              .....T.C.G......A...C.A...AA.C.-.G............G.  122684696
6        129885939              .....T.C.G......A.G...A.A.A....-..............G.  129885893
6        152062870              .....T.C.G....G.A.....A...AA.C.-.G............G.  152062824
6        195628754             ........C.GT...G.A.....A...----..............C.G.  195628798
6        197983441              .....T...G......A..A..A...AA...-.G............G.  197983487
6        203116736              .....T.C......G.A.....A...AA.T.-.G............G.  203116782
6        208287334              .....T...G.A..G.A.....A...AA...-.G............G.  208287288
6        227686477              .....G.C.G....G.A.....A...AA.C.-..............G.  227686431
6        237474179          .........T.A......-.A.GA...A.ATA..................G.  237474128
                                                              \                 
                                                              |                 
                                                              C
6        249438881              .....T...G....G.A.....A...AA.C.-.G..A.........G.  249438927
6        271122595                                              ..............G.  271122580
6        273814391              .....T.C.G......A.....A...AA.C.-.G............G.  273814437
6        15879644                                                 ............G.  15879631
6        23502101          ..C.......T.C.GT...G.A.....A...----...G............G.  23502149
6        24790323               .....T........G.A.....A...AA.C.-.G..G.........GT  24790277
6        28133581          ..C.......T.A.G......A.G...A.A.--...........A......G.  28133528
                                                                \               
                                                                |               
                                                              GTT
6        35849389                 ...T.C.....G.TA.....A...A.......T.............  35849343
                                                                 \              
                                                                 |              
                                                                 T
6        36283974                                             ................G.  36283957
6        40321895               .....A.C.G....G.A.....A...AA.A.-.G............G.  40321849
6        40896683                                             ..................  40896666
6        42456892               .....G...G....G.A.....A.A.AA.C.-.G............C.  42456846
6        42457029                                              ..G..............  42457013
6        52704405               .....T.C.G......A.....A...AA.C.-.G............G.  52704359
6        55388926               .....G.C.G....G.A.....A...TA.C.-.G............G.  55388972
6        62726914                         ......A.....A...AA.C.-.G............G.  62726878
6        63703384                         ....G.A.........AA.C..G-............G.  63703348
6        70920622              ......T....C...G.A.....AA..AA.A...G...C..........  70920573
                                                              \                 
                                                              |                 
                                                              C
6        74752815                                             ...G..............  74752832
6        74926666            ......A.T.C.......TA.....A...--.....G............GA  74926714
6        108009184              .....T...G....G.A....CAA..----...-............G.  108009142
6        120577386              .....T.C.G......A.....A.A.AA.C.-.G......A.......  120577340
6        123133257         ..C.......T...G....C.A..T..A...----...G.........T..G.  123133305
6        123945298         ..C.......T.C.G....G.A.....A...--..G..--............T  123945346
6        130396743              .....T.C.G....G.A.....A....A.C.-.G.........T..G.  130396697
6        130985792              .....G...G....G.A.....A...AA.T.-.G......C.....G.  130985746
6        146476220              .....T.C.G......A.....A...AA.C.-.G............G.  146476174
6        148371812              .....T........G.A.....A...AA.C.-.G............G.  148371858
6        149723192                                            ..................  149723209
6        158453194              .....T.C......G.A.....AA..AA.C.-.G............G.  158453240
6        159198669                                            ................G.  159198652
6        187320493                                          ..................G.  187320474
6        189097609                                            ................G.  189097626
6        192625803              .....T...G....G.A.....A...AA.C.-..............G.  192625849
6        193066523                .....C.G....GAA.....A...AA.C..G-............G.  193066479
6        194387526         .....T....T.C.G......A.....A.A.----...G............T.  194387478
6        194588262              .....T.C.T....G.A.....A..TAA.C.-..............G.  194588216
6        202944561                                            .........A........  202944578
6        216858022              .....T..G.G.....A.G.A...--.......G.A.....A......  216858067
6        230580051               .....C..G..A.G.A.....A...AA.C..--.....A........  230580095
6        239726783              .....T.C.G......A.....A...AA.C.-.G......C.....G.  239726737
6        250985139              .....T.C.G....G.A.....A...A-----..............G.  250985097
6        265811941                                                ............G.  265811954
6        270613699              .....-.C.G.....AA.....AA.........G...--.......G.  270613655
6        274714332              .....T.C.C....G.AT...AA..T........A...........G.  274714380
                                                            \                   
                                                            |                   
                                                            T
6        2418690                           ...........A......-...G...C....G...GT  2418654
                                                \                               
                                                |                               
                                                G
6        26889768                 ...T.C..G...G.A.....A....A.T..G-............G.  26889724
6        33057345                 ...T.C.G....G.A.....A....A.T..G-............G.  33057389
6        39515842                 ...T.C.G......A..A..A..TG...G..-..G.........G.  39515798
6        40022362               .....T.C.G....G.A.....A....T...-....G.......AG..  40022316
6        53704404                 ...T...G.CA...A.....A....A.C..G-............G.  53704360
6        53785661          ..C....C....C.G.G..G.A.....A...----...-.....A......G.  53785614
6        55743206               .....T.C.G....G.A.....A...AA.C.-..............G.  55743160
6        60540418                 ...T.C.G....G.A.....A...AA.C...-..............  60540462
6        73563401                 ...T...G....G.A.....A...AA.C..G-............G.  73563445
6        84645186                 ...T.C.G......A.....A...AA.C..G-............T.  84645230
6        85746666                ....T.C.G....G.A...G.A...AA.C.-.G............G.  85746711
6        87410223               .....T.C......G.A.....A.A.AA.C.-..............G.  87410269
6        93937628               .....T.C.G....G.A.....A...AA...-.G............G.  93937582
6        94397292               .....T.C.G....G.G.....A...AA.T.-..............G.  94397338
6        94433538               .....T.C.G....G.G.....A...AA.T.-..............G.  94433584
6        100349466              .....T...G....G.A.....A...AA...-.G............G.  100349420
6        101653523                                                ............G.  101653536
6        107489616            .......T...G....G.AT....A...----...G..............  107489571
6        108633855                ...T........G.A..T..A...AA.C..G-............G.  108633811
6        115254082                                              ..............G.  115254097
6        120267023             ......T....T...GAA......AT.--...................T  120267070
                                                              \                 
                                                              |                 
                                                              C
6        125948773              .....G.C........A........GAA.C.-................  125948727
6        138660811         ..C....A.CT.C......GA.G....A...--..................T.  138660759
                                                               \   \            
                                                               |   |            
                                                               T   G
6        140593802                        ....G.A.....A...AA.C..G-..............  140593838
6        144712781              .....T.C.G....G.A.....A...AA.C.-.G............G.  144712735
6        148550615         ..A.......TT.C...T...G.....A...----...G............G.  148550664
                                                   \                            
                                                   |                            
                                                   A
6        158449405       ......--....T.C.GG...G.A.....A...AA..G.--..............  158449355
6        158508046                ...T........G.AT....A..AAA....G-............G.  158508090
6        159819534               ....G.C.G.A..G.A.....A...AA.C.-..............G.  159819579
6        161885718                ...T...G....G.A.....A...AA.C.TG-..............  161885674
6        173159603  ...A.....C.......T.C.G......A...CAA...T.....--............G.  173159663
                            \                              \                    
                            |                              |                    
                           AA                              G
6        181615644               ....T.C.G......A.G...TT.T......--.C...T........  181615600
6        182564803                ...G.C.G....G.A.....A...AA.C..G-............G.  182564759
6        189158472                ...T.C.G......A.....A...AA.C...-............T.  189158428
6        189198746                ...T...G......A..T.AA...AA.C..G-..............  189198702
6        194396699                                                ............G.  194396712
6        204095871                .....C......G.A..A..A.T.AA.A..G-............T.  204095915
6        207369962                ...T.C.G....G.A.....A...AA.C..G-............G.  207370006
6        226900460         ..C.......T.C.....GG.A..T..A..........TT...........G.  226900519
                                                          \          \          
                                                          |          |          
                                                         AA      TTTTT
6        237972309                ...G.C.G....G.A.....A...AA.....-............T.  237972353
6        241393630              .....T........G.A...C..CA......-...--......A..G.  241393586
6        246478391         ....TA....T.C.GT...G.A.....A...--.....--..C......A...  246478439
6        246800135         ..C.......T.C.GC.....A....AA.A.--.....G............G.  246800185
6        252765836              .....G.C.G....G.A.....A...A..C.-.G............T.  252765882
6        260224083              .....T.A.G.G..G.A.....AA.......-...--........C..  260224039
6        272134506               ....T...G....G.A.....A...----.A..............G.  272134548
6        272136411            .......T.C.G...G..A.....A...----.A..............G.  272136456
6        275148094              .....T.C.G....G.A.....A...AA.C.-..............G.  275148140
6        76472409               .....T.C........A.....A....A.T-..G............G.  76472455
6        94735875               .....T.C.G....G.A.....A...AA..-.C.............G.  94735829
6        199266972                 ....C.G......A.....A...AA.C..G-............G.  199266929
6        203278175              .....T........G.A.....A...AA.T-..G............G.  203278129
6        38747848             ...G...T..GG.....A-.....A.A........G.........T..T.  38747897
                                                                               \
                                                                               |
                                                                               G
6        41758113                                               ................  41758098
6        62847299                ....T.C......G.A.....A...AA...-.G............G.  62847344
6        87778101                ....T.C.G......A.....A...T....-.......A..G...GT  87778056
6        244513816               ....T...G....G.A.....A.C.AA.C.-................  244513861
6        18934826    ..A...C.........T.C.G....G.A..A..A...----................G.  18934771
                                 \                                              
                                 |                                              
                                 T
6        42008780                         ..A...A.....A....-.......C...A........  42008743
                                                                \               
                                                                |               
                                                                G
6        157384182                                               .............G.  157384168
6        161650161              ....AA..........A.....A..A....-..G.....A......GT  161650113
                                                 \                              
                                                 |                              
                                                TA
6        237162060              .....T.C.G....G.A.....A...AA.T-...............G.  237162106
6        20932790                                                .............G.  20932804
6        24897437                ....T...G....T.A.....A...AA...-.G............T.  24897392
6        33054150                ....T.C.G....G.A.....A....A.C.-.G............T.  33054195
6        41119074                                                .............G.  41119088
6        66107773                ....T...G......A.....A...AA.C.-.G............G.  66107728
6        72902624               .....T.C.G....G.A.....A.......-..--...........G.  72902670
                                                          \                     
                                                          |                     
                                                         AA
6        84373963                          ...G.A.....A.A.AG.C...........-......  84373928
6        115657507               ....T..GG...T..A.....A...AA.C.-..............G.  115657552
6        153706130              .......C......G.A.....A.T.T-.....T...G...A....G.  153706084
6        159652934               ....T.C.G...G..A.....A.......-..G..C.....T...G.  159652979
6        163487662               ....T...G......G.....A..TAA.C.-.G............G.  163487707
6        189931239              .....T......A...A....AA....T..-........AG.....TT  189931286
                                                                     \          
                                                                     |          
                                                                     C
6        224387589                                               .............G.  224387603
6        5230146                                              ...G..............  5230129
6        24144742                           ....A.....A...AA.C...-............G.  24144776
6        35166897                                              ...............G.  35166881
6        55587065                                            ....G..............  55587083
6        105950312                                             ...............G.  105950328
6        117236235                                             ..G..............  117236251
6        118554613                                             ...............G.  118554629
6        123053237              .....T..TG....G.A.....A.....CT...G..............  123053286
                                                              \                 
                                                              |                 
                                                             TA
6        129127119                                               .............G.  129127105
6        133655637                                                ............G.  133655650
6        146543969                                             ..G..............  146543953
6        157340757                                               ...............  157340771
6        160887439                                             ...............G.  160887423
6        167577815                                               .............G.  167577829
6        170722144              .....-.C......G.A.....A...AA.C..G-............G.  170722099
6        220561371                                             ...............G.  220561387
6        226362091                               .....A..T.......G.............-  226362120
6        236514719                                               .............G.  236514705
6        238522999                                             ...............G.  238522983
6        255879440              .....T.....-....G.....A...AA.C-..G............G.  255879395
6        260142634                                             ..G..............  260142650
6        79685455                         ....G.......A.......G..-............G.  79685491
6        181576826                                                ......C.......  181576839
6        267724540           .....G....C..G.....A....AT................A...T..G.  267724488
                                      \                            \            
                                      |                            |            
                                      T                            T
6        271473919                                                ............G.  271473932
6        156673686                                                     .........  156673678
6        173095355                               .....A...T.....--..............  173095383
6        205527583            .......T.C.G......A.....A...A......--...........G.  205527632
                                                           \                    
                                                           |                    
                                                          AG
6        229672532           ........T...G....G.A.....A...----...G.A............  229672578
6        109240754              .....T.-.G....G.A.....A...AA.....-............G.  109240799
6        126271182              .....T.C......G.A.....A...--...C..............G.  126271136
                                                                   \            
                                                                   |            
                                                                   G
6        273145253              .......C.G....G.A.....A...A-----..............G.  273145295
6        13235284                        ..G....A.....A...A..C...G.A..-.........  13235321
6        41489673               .......C.G......-.....A...AA.C..G-............G.  41489718
6        44206783               .........G....G.A.....A...AA.---..............G.  44206827
6        49189520             ..G....T.C.G....G.A.....A...----..................  49189475
6        53198982               .....G.C.G....G.A.....A...----...-............G.  53199024
6        109617128                                                ............G.  109617141
6        203796308                                                ..............  203796321
6        270892149                               .....A..........G---.........G.  270892176
6        17749224               .....T.C.G....G.A.....A...--...T.-............G.  17749180
6        30579532                         ....G.A.G...A.......G........-...T..G.  30579568
6        93672189               .....TG..G......-.....T...AA.C..G-............G.  93672144
6        113555486                                                ..............  113555499
6        115148996              .....T...G....G.A.T........A.-.............T.GG.  115148950
6        121843062              .....T...G....G.-.....A...AA.C.-..............G.  121843017
6        137264724                                                ............T.  137264711
6        185510451              .....G...G..-.....T...A...AA.C.-.G............G.  185510406
6        189674737                               .....A...A....-........C.......  189674708
6        191904811              .....T.C.G....G.-....AA...AA.A...-..............  191904856
6        229004866                                      ........................  229004842
                                                              \                 
                                                              |                 
                                                              G
6        248817796                                                ..............  248817783
6        266798009                                                ............G.  266797996
6        267799514                ...T.C.G....G.A.....A...AA.C.-................  267799470
6        43196067                                .....A.......................-G  43196096
6        44342187                         ....G.A.....A...AA.C...-............G.  44342223
6        52541012                 ...T...G.A....A.....A........--.............G.  52540969
6        81658650               .....T.C.G....-....A...A.AT..AG...............C.  81658603
                                                                \               
                                                                |               
                                                                T
6        107121983              .....T.C.G......A..A..A...A.....--............G.  107122029
                                                           \                    
                                                           |                    
                                                           G
6        107312846                                                ............G.  107312859
6        109589942         ...T......T.C.G....G.......--------................G.  109589898
6        116342009              .....-........G.A.....A...----...-............G.  116342050
6        124167560                        ....G.A.....A...AA.C...-..G.........G.  124167596
6        160970235              .....T...G....G.A.....A...----...-............G.  160970277
6        161967016                         ...G.A........TT.......-..C........G.  161966981
6        164508208              .....T..........A.....AA..A-----..............G.  164508166
6        179838157                        ......A.....A..TAA.C...-............G.  179838121
6        181103634            .......T...T....G.A.....A.A.----...G............GA  181103679
6        217338728                                                ............GA  217338741
6        230711147                        ....G.A.....A...A..C..G-............G.  230711111
6        237085087              .....T...G....G.-....AA....G.C..G-............G.  237085042
6        252362452                               ..T..A.......................C.  252362421
                                                                              \ 
                                                                              | 
                                                                              G
6        265862043                ...T...G....G.A.....A...----...-...G........G.  265862083
6        19719993                ....T.C.G...GG.A.....A................A......T.  19720040
                                                            \                   
                                                            |                   
                                                            T
6        28779898                                                 ............G.  28779911
6        30604237                ...............A.....A.......-..........         30604276
                                                                   \            
                                                                   |            
                                                                   A
6        32121527                                                 ............G.  32121540
6        34642027                                .....A..........G............-G  34641998
6        38888045                                                 ............G.  38888032
6        39137380                                                 ............G.  39137393
6        39991107                                                 ............G.  39991094
6        40157574                       ......GTG.....A...T...GT.G...--.........  40157611
6        41053903               .....T.C.T....G.A.....A...AA.---.G............G.  41053947
6        50288312                                                 ............G.  50288299
6        54287307               .....T...G......-.....A...AA.C.-.G.G............  54287352
6        57409071                                                 ............G.  57409084
6        63019853                                                 ............G.  63019866
6        82712811                ....T.C.G......A.....A.A.A...-----...........T.  82712852
6        83624813               .....T.C......G.-.....A..TAA.C.-..............G.  83624768
6        87061316                                                 ............G.  87061303
6        95703124                 ...A.C.....GG.A.....A.A.T....-.G..............  95703168
6        110852919    .....T..A......T.C.G....G.A.....A...----...G............G.  110852865
                             \                                                  
                             |                                                  
                             A
6        112718735                                                ............G.  112718748
6        113558078                                                ............G.  113558065
6        114663684                                                ............G.  114663697
6        123039110                ...T.C......G.A.....A...AA.C.-..............G.  123039154
6        134050851                                                ............G.  134050838
6        141716585                                                ............G.  141716572
6        155511263                                                ............G.  155511250
6        156576349                                                ............G.  156576362
6        168766297                                                ............G.  168766284
6        170171638                                                ............G.  170171625
6        170358869                                                ............G.  170358856
6        174132352                                                ............G.  174132339
6        174819586                                                ............G.  174819599
6        175690258                                                ............G.  175690271
6        197126504                                                ............G.  197126517
6        205494284              .....T.C......-.A.....A...AA.T.-....C..C.......G  205494239
6        211360793                                                ............G.  211360780
6        212919372                                                ............G.  212919385
6        216401447                                                ............G.  216401460
6        216980172                                                ............G.  216980159
6        226552348                                                ............G.  226552335
6        229981662    .....-.C...........G....G.G.G...A..--......--C..........G.  229981714
6        230023919              .....T...G..-...G.....A...AA.C.-.G.....A.......T  230023964
6        231955380                                                ............G.  231955393
6        238033068                ...T.C.G....G.A.....A....A.C.-.G............G.  238033024
6        247371676                        ....G.A.....A.A.....G..G..............  247371638
                                                                       \        
                                                                       |        
                                                                       A
6        252353905                                                ............G.  252353918
6        259628722                ...T.C.G....G.A.....A...T....--..........T..G.  259628765
6        266854321                                                ............G.  266854334
6        267546757                                                ............G.  267546744
6        273575709                                                ............G.  273575696
6        275253494                                                ............G.  275253507
6        27568990                                          ......--...........T.  27568972
6        207295859            .......T...GT...G.A.....A...--......--..........G.  207295904
6        220973990                                                 ...........G.  220974002
6        240973834                               ..................A.....A.T..G.  240973803
                                                                             \  
                                                                             |  
                                                                             C
6        58293779                                                  ...........G.  58293767
6        84745864                         ....G.A.....A...AA.C..C-............G.  84745828
6        111660232            .......T.C.G....G.A.....A...--...C..............G.  111660184
                                                                   \            
                                                                   |            
                                                                   A
6        175854986                .....C........A...CAA.....T.-..G.........T..G.  175855030
6        184613916              .....T.C........A.....A.A.--.A.C..............G.  184613962
                                                                   \            
                                                                   |            
                                                                   A
6        236709202      ...T.........T.C..G...G.A.....A.........---...........G.  236709145
                                 \                        \                     
                                 |                        |                     
                                TC                      AAA
6        238323327              .....T.C.G......A.....A.......G.---...........G.  238323281
                                                          \                     
                                                          |                     
                                                         AA
6        111121801                                                 ...........G.  111121813
6        252632987                                                 ...........C.  252632975
6        3723202                          ..A...A.....A...A......G.........T..G.  3723240
                                                                      \         
                                                                      |         
                                                                      T
6        7217781                                                     ........C.A  7217791
6        20728614               .....T.C......G.A.....A...--.A.C................  20728660
                                                                   \            
                                                                   |            
                                                                   A
6        36727738                                                  .............  36727750
6        80003514               .....T.C.G......A.....A.--...A.C..............G.  80003468
                                                                 \              
                                                                 |              
                                                                 T
6        111577341              .....T.C.G....G.-.....A...--...C.G............G.  111577386
                                                                   \            
                                                                   |            
                                                                   C
6        150154362                                               ...............  150154376
6        153074397                         .....A..T..............A....-....C.G.  153074432
6        192613666                                               ...............  192613680
6        241477249              .....T.C.G....G.A.....A...--...C..............G.  241477203
                                                                 \              
                                                                 |              
                                                                 C
6        22405963                         ......A.....A...AA.C..G-..A....A......  22405927
6        34298260                         ....G.A.....A.C......C..T...........TT  34298222
                                                                 \              
                                                                 |              
                                                                 G
6        51117440                         ....G.A.....A...AA.C...-............G.  51117476
6        79594598              ......T...T.-....A.....A......---....C.T.......C.  79594553
                                                   \                            
                                                   |                            
                                                   A
6        92572177               .....T...G....G.A.....A..---.A..C.............T.  92572131
                                                                   \            
                                                                   |            
                                                                  GG
6        108283269           ..T.....T..........-....CA..T.T..T..G............G.  108283319
                                                             \                  
                                                             |                  
                                                             A
6        180851608              .........G..-.........A...AA.C..G-............G.  180851654
                                                   \                            
                                                   |                            
                                                   A
6        188559426                                                 .............  188559438
6        192644089               ....T.C.G....G.-.....A...AA....G-............G.  192644133
6        224407127              .....T.C.G.GA...G.....C...----...-...G........G.  224407169
6        54059394               .......C......G.G.......A.A......--.C.........G.  54059347
                                                           \                    
                                                           |                    
                                                          AG
6        196504146              .....T.C........-.....A...AA.C...-.C............  196504101
6        220528370        .....A.G..--...C....T.A.....A...AA.C...-............G.  220528420
6        228979831              .....T..........-.....A...AA.C...-...C.A......G.  228979786
6        275086997          .......A.TT.......G.G.....AA..T......-.A............  275086946
                                         \                                      
                                         |                                      
                                         C
6        53482667               .....T..........A.....AA..A-----................  53482709
6        36580377               .....T.C......-....A..AA........--..G...A.....G.  36580421
6        90799893                     ...G......A.....A...AA.C..G-............G.  90799933
6        131977453              .......C......G.G.-...A...AA.C..--..............  131977497
6        14733035               .....T...G......-.....A...AA.C..G-............G.  14732990
6        18933368                         ....G.A.....A...A.....--............G.  18933333
6        19343722               .....T.C......G.-.....A...AA.T..G-............G.  19343767
6        24852123               .....T.C......G.-.....A...AA....G-............G.  24852168
6        81080845                         ....G.......A...AA.C...-............G.  81080809
6        90894775                            .....CT..A.........--............C.  90894807
6        114721670              .....T.C.G......-.....A...AA.C..G-............G.  114721715
6        121232760                        ......A.....A...AA.C...-............G.  121232724
6        125887710              .........G..-...A.....A...AA.C..G-............G.  125887665
6        126748942              .....T.C.G....G.-.....A....A.C...-............G.  126748987
6        159381283                        ....G.A.....A....A....G-............G.  159381319
6        160827230              .....G.C.G....G.-.....A.A..A....G-..............  160827185
6        163476587                        ......A.....A...AA.T..G-............T.  163476623
6        203313118                        ....G.A.....A....A.C...-.A............  203313154
6        203602040                        ....C.A.....A....A.C..G-..............  203602076
6        226679761              .....T.C.G......-.....A...AA.T..G-............G.  226679716
6        227574522                        ....G.A.....A...AA.C...-............G.  227574558
6        264211985              .....T.C.G....G.-.........AA.C..G-............G.  264211940
6        12601786                          ...G.A.....A....A.C..G-............T.  12601751
6        23089827                          ...G.A.....A...A..C...-............G.  23089792
6        36115068                                                   ............  36115057
6        58305091               .......C.GT...G.A.....A...----...-............G.  58305133
6        84430667               .....T.C.G....G.A.........----...-............T.  84430625
6        88118415                          .....A..A..A...AA.C........-.........  88118450
6        129172913               ........G....G.-.....A...AA.C..G-............G.  129172869
6        194291768          ...T.....T.C.G....G.-.....A...AA.C..G-..............  194291817
6        207610055                .....G..GA...--.....A...AA.....-............G.  207610097
6        246786619                        ....G.A..T..A..........G...--.......G.  246786654
6        5268719            ..T...G.....---.T...G.....A.A.AA.C...-............G.  5268672
6        13492387                                                 ..............  13492400
6        14881921                                                 ..............  14881934
6        27009885             ..T......C.G....G.-.....A...AA....--...........AG.  27009839
6        29719175                                                 ..............  29719162
6        32374902                                                 ..............  32374889
6        32623144                                                 ..............  32623131
6        33702584                                                 ..............  33702571
6        35054207                         ....G.A.....A...AA.C..--..............  35054242
6        41051272                                                 ..............  41051259
6        41153227                                                 ..............  41153214
6        43070304                                                 ..............  43070291
6        43875764               .....T.C.G....G.-.....A...AAGC...-..............  43875719
6        45813847                         ....G.A.........TG.....GC...........G.  45813809
                                                                     \          
                                                                     |          
                                                                     T
6        50278073               .....T.C.G....G.-.....A...AA...-.G..............  50278118
6        50492535               .....T...G....G.A.....A...A......--...........G.  50492488
                                                           \                    
                                                           |                    
                                                          AG
6        55616268                                                 ..............  55616281
6        59393355                                                 ..............  59393368
6        62374630                                                 ..............  62374617
6        66030122                         ......A.....A...AA.C.-.G.............T  66030086
6        67288936                                                 ..............  67288949
6        79906467               .....T.C.G..-...G...G.A...AA.....-............G.  79906422
6        82931180               .....--..G....G....T..A...AA.C..G-............T.  82931136
6        84446341                        .....G.A.....A...AA.T..G-............G.  84446304
6        88833624                                                 ..............  88833637
6        93109197                                  ...A....A.C...-..............  93109224
6        95197741                                          ......-............G.  95197760
6        95495385                                                 ..............  95495398
6        96274011                                                 ..............  96273998
6        102066589              .....T...G....G.-.....A.A.AA.A..G-............G.  102066544
6        103178300                     ..C......A.....A...AA.C..G-............G.  103178339
6        106423965                                                ..............  106423952
6        108668140                                                ..............  108668127
6        119975395                                                ..............  119975382
6        123094306              .....T.C.G....G.-.......A.AA.C..G-............G.  123094351
6        124730634              .......C.G....G.-.........AA.C..G-............G.  124730589
6        124813274              .....T.C......G.A.....A.A..-.............T....T.  124813228
6        126098594              .....T.C......-.A.....A...AA.C..G-............G.  126098639
6        126234663              .....T.C.G....G.-.....A...AA.C..G-............G.  126234618
6        131237864                                                ..............  131237851
6        134222222                                                ..............  134222235
6        134870354                                               ...............  134870368
6        141029208           ........T.C.G..A..AA.....A.........--.....A......G.  141029259
                                  \                       \                     
                                  |                       |                     
                                  G                      AG
6        145228135              .....T.C.G......-.....A...AG.C..G-............G.  145228180
6        146392819              .....T.C.G....G.-.....A...AA.T..G-............G.  146392864
6        147871907                                                ..............  147871894
6        152244919              .....T.C.....G..-..TA.A...AA.C...-..............  152244964
6        164550557                                                ..............  164550570
6        167147562              .......C.G....G.-....A....AA.CT.G-..............  167147607
6        172503568                                                ..............  172503581
6        178817520           ..T.....T.C......G.-.....A...AA.C..G-............G.  178817472
6        181331916                                                ..............  181331903
6        181448180              .....T...G....G.-.....A...AA.C..G-............G.  181448135
6        187791370              .....T.A.G....-.A.....A...AA.C..G-............G.  187791415
6        188530144              .....T.C.T....G.A.....A...A-..G..-............G.  188530189
6        189750045         ...T..T....C-.G....G.A.....A...AA.C..G-............G.  189749995
6        191276589                                                ..............  191276602
6        196102390              .....T.C.G....G.-.....A.A.AA.C...-............G.  196102435
6        198269463                                                ..............  198269450
6        209407849              .....T.C.G....G.A.....A...--....G-............G.  209407893
6        214639072                                                ..............  214639059
6        216647576              .....T...G....G.-.....A...AA.C..G-............G.  216647531
6        219122181              .....-.C.G......A.....A...AA.C..T-............GG  219122136
6        223559087                                                ..............  223559100
6        227699638                               .....A.A.T.......T...........G.  227699607
                                                                 \              
                                                                 |              
                                                                 G
6        228072468              .....T...G....G.-.....AA...A.C..G-............G.  228072423
6        233590554                                                  ..........G.  233590565
6        242476781                                                ..............  242476768
6        247791732              .....T...G......-.....A...AA.C..G-............G.  247791777
6        248821662              .....T.C.G......A.....A.A.--.A.T..............G.  248821616
                                                                   \            
                                                                   |            
                                                                   A
6        252705771                                                ..............  252705784
6        254872487                                                ..............  254872500
6        263788156                                         ......-.........T....  263788175
6        267992588                               .....A...AA.C..--..............  267992560
6        268073615                        ....G.A.....A...AA.C................G.  268073653
                                                                  \             
                                                                  |             
                                                                  A
6        898259                           ....G.AG......C........C-.............  898295
6        145194169                        ....G.A.....A..........G..-.........GT  145194205
6        10189227                                  ..............T............G.  10189198
                                                                   \            
                                                                   |            
                                                                   G
6        71819930               .....T...G....G.A.....A...--...C..............G.  71819976
                                                                   \            
                                                                   |            
                                                                   G
6        73795151             .......T.C....-...A.....A...AA.C....-....A........  73795198
6        146855674                        ....G.A.....A...A..C....-.............  146855710
6        162467716                    ..........A.....A....AG...--...G..........  162467756
                                                                              \ 
                                                                              | 
                                                                              T
6        47587006                         ....G.A.....A...AA.C....-.............  47587042
6        85870279                       ......G.A.....A.A.....-...............T.  85870241
6        268210089               ....T........G.A.....A...A-..T.G.............G.  268210043
                                                                     \          
                                                                     |          
                                                                     T
6        40065460               .......C.G....G.G.....A...--.A.C..............T.  40065414
                                                                   \            
                                                                   |            
                                                                   A
6        157452815              .....G.C.G......A.....A...--..GC..............G.  157452861
                                                                   \            
                                                                   |            
                                                                   G
6        194545182              .....T.C......G.-.....A...A...G.---...........C.  194545139
6        229872345              .....T.C.G....G.A.....A...--.A.C..............G.  229872391
                                                                     \          
                                                                     |          
                                                                     T
6        244754636          ...G......C.T.....G.A.G...A...T......--...G.......G.  244754688
                                          \                                     
                                          |                                     
                                        CCC
6        15201339                                .....A.........G..GA.........G.  15201308
                                                                  \             
                                                                  |             
                                                                  T
6        25012712                                .....A...AA....G.-.............  25012741
6        27800744               .....T.C.G....-.A.....A...AA.T....-...........G.  27800789
6        121838338      ........-........GG.A.G.C.....A...A---..T.............G.  121838390
                                                                     \          
                                                                     |          
                                                                     T
6        123171390              .....T.C.G....T.A.....A.......G.---............-  123171345
                                                          \                     
                                                          |                     
                                                         AA
6        156766032              .....T.C.G......A.....A...--....G-............G.  156766076
6        204533908              .....T.C.G....G.-.....AA..AA.C....-.............  204533953
6        208958894                        ......-.....A...AA.C..G.-.............  208958859
6        234421508              .....T.C........A.....A...--..............GT..G.  234421463
6        249314133              .....T.C.G....G.A.....A...--.A................G.  249314086
                                                                   \            
                                                                   |            
                                                                  GA
6        20782846                            .........AA.......CG..--...........  20782813
                                                   \                            
                                                   |                            
                                                   T
6        84691748                                                     .....T....  84691757
6        190073287                            ..A.....A...TT..................T.  190073321
                                                                       \        
                                                                       |        
                                                                       A
6        246840933                ...T.C....T.G.......A....-.............A......  246840887
                                                                               \
                                                                               |
                                                                              GG
6        35529750                                .....A...............G.........  35529784
                                                                \               
                                                                |               
                                                             GAAC
6        230358028                               .....A...A..C...-..............  230357999
6        247553748                        ......A.....A...AA.C..G-............G.  247553784
6        196337118                                            ...G.............-  196337102
6        39014077                         ......A.........AA.C..G.-.............  39014041
6        90839307               .....T.C......G.-.....A...AA.T...G..-.........G.  90839352
6        273017947                               .....A.C.T...T...............G.  273017978
                                                                     \          
                                                                     |          
                                                                     T
6        110813325                        ....G.A.....A...AA......-....A......G.  110813361
6        145825442                               .....A........A..-........T...G  145825471
6        44284586            ..T.....T.C.G...GG.-.....A.........C............A.A  44284534
                                                                     \          
                                                                     |          
                                                                   GTT
6        146263934                                     ..........G.......T....-.  146263957
6        26971413            ..T.....T.C......G.G.T-......G....A.....--.........  26971366
6        206949852                                 ...A.A.............-.......G.  206949879
6        20851796                              .......A...T......G...--.......G.  20851766
6        186867046               ....T...G....-.A..A..AA.G....GA................  186867000
                                                                     \          
                                                                     |          
                                                                     T
6        31204370                              ..C....A..........G..--.........T  31204400
9        28078487          ..C.......T.C.G..A.GAA.....A...TG...A.G............G.  28078435
9        32381863               .....T...G....G.A.....A...AA.C..G-............G.  32381817
9        3923831                                                  ............G.  3923818
9        1316192     ...A.T.........GT.C.G....G.A.....A...AA.T...G............G.  1316250
9        8677434                                                  ......C.....G.  8677421
9        38780521       ..T..........T...GT.A.G.A.....A..TGA.C...G...........AG.  38780576
9        1449258           ..........T.C.G......A..T..AA..AA.C...G............G.  1449310
9        43230645          ..C.......T.C.GG...GAA.....A...AA...AG......A......G.  43230697
9        58547653        ...C........T.C.G....G.G.....A...TT..T..G.....A......GT  58547599
9        58074811    ..T..G..C..T....T.C..T.C.G.A.....A...AG.C..C..........T..G.  58074869
9        23178832       .....C.......T.C.G....G.A.....A...TG.................C..  23178777
9        53400632          ...G......T.C.G....G.A.....A...AA.C...G.....A........  53400580
9        1820581        ..C..C......G..C.GT...CAA.....A..AA...................G.  1820636
9        38197025        .....T.....GT.C.G......A.....A.T..TG....GA...T.........  38197079
9        54658016                                                 ............G.  54658029
9        35595216          ..C....G..T.C.G......A.G...A...AA.C..........G.....T.  35595164
9        7387519           ..........T...GT.....A.....A..TAG.TG...T...........G.  7387571
9        17887627                                                 ..............  17887614
9        7398327           ..C.......T.C.G..A...G.....A...AA.C...G............GT  7398379
9        8850583           ..C.....C.T.G.G..T...A........GTG......A...........G.  8850531
9        46425743          ..C.......T...GT...GA......A...TG.C................G.  46425795
9        36794035          ..C.......T.C.G....G.A.....A...AG.C..C.C...GA......G.  36793983
9        38334332          ..C.......T.C.G....GAA.....A.ATAT....T.............G.  38334280
9        44356683          ............C.....TG.A.....A...AG..T............T.GG.  44356631
9        11956924                                            ......C.......T..G.  11956906
9        28061934          ..C.......T.C.GT...G.A.....A...AA.C...G............T.  28061882
9        42220598          ..C.......T.C.G...GG.A.....A.A..A.C................G.  42220546
9        18199438          ...G......T.C.GT..GG.A.....A...AA.C................G.  18199490
9        43059036          ......G...T.C.GT....AA.....A..TAA.T................G.  43059088
9        56146978          ......G...T.C.GT....AA.....A..TAA.T................G.  56146926
9        28102989            ..T.....T.C.G...GG.A.....AA...........GA......T..G.  28102939
9        49274512        ............T.C.G..A.G.AC....A...AGGC......C.........G.  49274566
9        9373948           ..........T...GT.AGG.A.....A..TAG.C...GTA............  9374000
9        11545319          ....T.C...T.G.G.G....A.....A.T.AGGA..TG............CT  11545267
9        19815826          ..C.......T.C.G.A..G.......A...AG.T..............G.G.  19815878
9        39802171       ..T..C.........C.G....G.A.....A...AA..CT.............C..  39802116
9        39932097    ......-.C...TC..T.C........A...A.A.C.TA.....G.G...........G  39932154
9        43700374              ......T.C.G.G..G.A.....A.T.....G..G.GG..........G  43700422
9        28045167       ..T...T..T...T.C.G...GG.C.....A..AT...................T.  28045222
9        46412603         ...........TTC...G..G.A.....AA.GT..A..CT.GG...........  46412550
9        50521816           ...T......G.GT....G.A.....A.......G..G.GG.T.A......T  50521765
9        6284876        ..T....T.....T...C....GTA.....A..TGA.C...G............G.  6284931
9        12516564          ..G.......T.C..T...G.A.....A...AA.C.T.GA...........G.  12516512
9        22444674         ...G.......T.G.G....GAA.....A...AA.C...G...........C.T  22444727
9        32913339           .........T...G...GGTA.....A...TA....GG............G.  32913390
9        36110906          ..C..A......C.G....G.A.....A.A.T...GT.T..C..A...T..G.  36110958
9        47308897                                   ..A...A..A...T............G.  47308924
9        7860307             ..T.....T.C..T...G.A.....A...............G.......GT  7860257
9        24078216          ..C.......TC..G......A.....A...AG.....G............G.  24078164
9        40869410          ..C.......T.C.G....G.A.....A...T......G............G.  40869358
9        43788652          ..C.......T.C.G....G.A.....A...T...G...........C...G.  43788600
9        27309173          ..C......AT.C.G...C..A....AA...AA.C................G.  27309225
9        28668958          ..C...........G.A....A.....A...TG...C.G.....A......G.  28668906
9        33261770          ..C.........A.GT.....A.....AA..AA.C...G............G.  33261718
9        35097076          ..C.......TGC.G.G...TA.....A...T......G............G.  35097128
9        44059098          .......C..T...G....G.A.....AA.T.A.C..............C.G.  44059150
9        53969083          ...G.T....T.C.G....G.A.....A...A......G............G.  53969031
9        38657970    ........CT......T.C..T...G.A........AAG.C......G...........  38658030
                           \                                                    
                           |                                                    
                          TG
9        11585230          ..........T.C......G.AT.T..A...AA.C.............A.C..  11585178
9        37470224          ..C.......T.C.G....C.A...AAAA...A.C..C...............  37470172
9        37923673          ..C..T....T.C.G......A.....A...TAGT..................  37923621
9        39199135          ..........T...G.A..G.A.....A.A.AG.C...GA...........G.  39199187
9        47300710          ..C.......TGC.G....G.A.....A....A.C...G..G...........  47300762
9        49904491          ..G.......G.C.G.G..G.A.....A.AG....C..T.C..........G.  49904439
9        50076167          ..C....C..T.C.G......ACC...A...AA.T...G..A...........  50076115
9        53595860          ..C.......T.C.GT...G.A.....A...A.....TGC...........C.  53595912
9        53785058          ..........T.C.GT.....A....ACA..AG..G..G..............  53785110
9        59300689               .....A.C.G.G..G.A....AA....A......AGA...........  59300736
9        22661572    ............CA..T.C.G....CAG.....A...A..TG..G............G.  22661632
                           \                                                    
                           |                                                    
                          TT
9        30131624   .......T.........T.C.G.C..G.A.....A.T.TG...C...........T..T.  30131685
                             \                                                  
                             |                                                  
                            GT
9        38759090          .....A....T.C......G.A....AA...A..T..TGT...........GT  38759142
9        1576532           ..C.......T.C.G....G.A..A.AT...TG.C...G..G.........G.  1576480
9        4699237           ..C.......T.C.G....GAAC.G..A...T......T..............  4699289
9        9029477           ..C.......T...GT...GAA.....A...TG...........A......G.  9029529
9        14258676          ..C.......T.C.G....CAA.....AA..AG.TG...............G.  14258624
9        15443223          ..C.......T.C.GT....AA.....A...AG.C...G............TT  15443275
9        16168209          ..C.......T.C....A.G.A..A....A.AG.A.A.G............G.  16168261
9        19061075          ..C.......T.C.G....G.A..T..A...AA.TG..T..............  19061127
9        21636492          ............C.GG...GAA.....A...AATC......G.........G.  21636544
9        27615822          ...T......T.C.G....GAA.....A...AG.C....A...........G.  27615770
9        34540384          ...G......T.C.GT...G.A.....A...AG...AG.............G.  34540332
9        38322515          ..C.......T.C.GT.....A.G...A...AA.C.T.G............G.  38322463
9        38662863          ..........T.C.G....G.A.....A..TAGGC...G.AA.........G.  38662915
9        39126534          ..C.....C.T.G.G....GAA.....A...TA..................G.  39126482
9        39767551          ..C.......T.C.G...GG.A.....A...AA.C.....CG...........  39767499
9        40566417          ..C..T....T...G..TC..A.....A...AG.C...G............GT  40566469
9        48674402          ..C.......T.C.GT.A.G.A.....A...T..T...G............G.  48674454
9        53371241          ..C.......T.C.T....G.A.....AA..AG.T..C.TC..........G.  53371189
9        54041242          ..C.......TGG.G....GAA.....A...TG.A...G............G.  54041294
9        23175530            ........A.G.G.....CA.....A..............C..A.......  23175580
9        25895846            ........T.G.G...G..A.....A.T..............A.A.T..G.  25895896
9        32552671           ...T.....T.C.G....GAA.....A..........G.........TG.G.  32552620
9        37892489            ..T.....G.C.G.GA...A.............GA..C.G...........  37892439
9        40040876           ....T......C.G....GAA.....A...A......GA....T......G.  40040927
9        50460185             .......T.C.G......A.....A.A...CA...G............G.  50460136
9        52470893           .........T.C.GG...G.A.....A...TT.....G.C..........T.  52470944
9        2204981            ...T.....TGC.G....G.A.....A...A.............G.....G.  2204930
9        43387068             .......T.C.GG...G.A.....A...AG....C........A....GT  43387117
9        44631586          ..........T...G....GTA.....A...AGGC.................T  44631638
9        42918973             ....A..T...G....GAA.....A...AA.TG..G.C..........T.  42918924
9        4558887           ............C.GT...G.A.....A.AGAA.T...G....G.......G.  4558939
9        17309014           ....TT...T..T.T...GAG....CA..T.T.C................G.  17309065
9        25262147           ..T......T.C.G.GC.G.A.....A.A........G..G......G..G.  25262198
9        42675817            ..T.....TTC......G.A.....A......AG..G.........TG.G.  42675867
9        54022781               .....T.C...G..G.A.....A..........G.GC...G.....GT  54022828
9        45113711             .......T.C.G..A.G.A.....A..TAG.C...G............T.  45113760
9        19515528             .......T.C.GT...G.A.....A..TAA.C...G............G.  19515479
9        3661151            ...T.....T........GTA..GC.A...AG.C..GG............G.  3661100
9        22025918             .......T.C.G....G.A.....A.A.AA.C..G...........A.G.  22025869
9        32449187             .......T.A.G....T.A.....A..TTG..GA.G............G.  32449236
9        36448555            ..T.....T...GTG..G.A.....A....TT..A..A............T  36448505
9        39404622             .......T.C.G....G.A.....A...TG.....G.....A......GT  39404671
9        47105375           ...T.....T.C.G.A..G.A...A.A...........A....A.....AG.  47105426
9        29763342               .....T.C........A..T..A.A........G.C...........T  29763389
9        18757011              ........CCG..C...A.....T...AG..G...............G.  18756963
9        46445939            ....TA......G....G.A.....A....T.....GT............T  46445889
9        52104240            ..T.....T.C.G....G.A.....A....A.......GG.........G.  52104290
9        30115788               .....TGC......G.A.....A..T.....C..A........T..G.  30115741
9        16805749                                                 ............G.  16805736
9        23810918            ........T..GG.G..G.A.....A...A....A..............G.  23810968
9        33457252            ........T...GG...G.A.....A..T...AG..G............GT  33457202
9        49893670               .....T.C.G....G.A.....A..........G.GG...A.....G.  49893717
9        23857380    ........C.......T........CAA.....A...AA.C...G............GT  23857320
                           \                                                    
                           |                                                    
                          TC
9        56362443              ......T.C.G....G.A.....A...AGGC....A.A.....C.....  56362395
9        13140692          ....T.....T.G.G....C.A.....T...A....A...........TG.T.  13140640
9        14499966              ......T.C.G....G.A.....A...AA..................T.  14499918
9        21090234            ..T.....T.C.G....G.A...CAA..............G...A....G.  21090184
9        39534020              ......T.C.G...GG.A.....A...T......G......G.....G.  39533972
9        41745200            .......GT.C.G....G.A.....A...A..C.AGG...........G..  41745250
9        44542591               .....T.C.G.G..G.A.....A..........G.....A...T..GT  44542544
9        57477896              ......T.C.G....G.A.....AA..AGGC....A.G...........  57477848
9        3197730                .....T.C....A...A.....A..........G.GATGA.A....G.  3197777
9        4699002               ........C.G...CG.A.....A...A............AA.....G.  4698954
9        5284422           ..C.......T.A.GC...G.A.G...A...A..C...C............G.  5284370
9        8617147           ..............GTA....AG....A...AA.T...G.......A....G.  8617199
9        25680339              ......T...GT.A.G.A....AA...AA.....GA...........G.  25680291
9        36609478          ..C..T....T.C.G............A...T.T....G.GG..T......G.  36609530
9        39332247            ........T.C.G...GG.A.....A..TA..T...G............G.  39332297
9        50585603             .........C..TA..G.A.....A...T......GA.......GT..G.  50585652
9        51088187          ..C.......T.C.G..T.G.AC....A.............A...AA....G.  51088239
9        53733963            ........T..TGG...GAA.....AC..T..A....T...........G.  53734013
9        30673297                                                 ............G.  30673310
9        27640403                                                 ............G.  27640416
9        52577516                                                 ............G.  52577529
9        51086927             .......T.C...G....A.....A.T.T..C......G........A..  51086976
9        8441063                .....T...G......G.....A...AG.C.A.G..............  8441110
9        11472818             .......T..GG....TAA...CAA....A...A................  11472867
9        11773080           ...T.....T...G.CA.........A....TT..A....G........C..  11773029
9        14164770               .....T.CC.......A.....A..........T.....ACA....G.  14164723
9        39256677               .......C........A.....A...........A..C..GC.T.AG.  39256724
9        54080347       ..T..C.......T.C.G-........A..A...AG.C...G............G.  54080292
                                                    \                           
                                                    |                           
                                                    A
9        27524241             .......TTA..G...G.A.T...A..........CA...........GG  27524290
9        33713987             ......GT.C......G.A.....A...TG.C...G............G.  33713938
9        40110528             .......T.C.G...GG.A..T..A....T...............TC.G.  40110577
9        45689419                                                 ............G.  45689432
9        94834                                                 ..G..............  94850
9        5198303                 ....T.C........A.....A..TA..ATA.G..............  5198349
9        8509084              .......G...G.A.C..A.C...A...A....A..............GA  8509133
9        13398990                                                    .........G.  13398980
9        17367556             .......T.C.G..C...A.....AA..AG.C....T...........G.  17367605
9        40064166                                                 ............G.  40064179
9        44769655             ..T....T.C.G....G.A.....A.......G..GT.A..A......G.  44769704
9        47079343             .......T...G......A.....A.A.AGGC..TG..............  47079392
9        2718224                                                  ............G.  2718237
9        7242937                                                  ............G.  7242950
9        14513083                                                 ............G.  14513096
9        15268754                                                 ............G.  15268741
9        15432498                                                 ............T.  15432511
9        19010959                                                 ............G.  19010972
9        22674619                                                 ............G.  22674632
9        25530194                                                 ............G.  25530207
9        25968695                                                 ............G.  25968682
9        27434389                                                 ............G.  27434402
9        29159974                                                 ............G.  29159961
9        34702451                                                  ....A........  34702439
9        35360953                                                 ............GT  35360966
9        35820026                                                 ............G.  35820013
9        39793048                                                 ............G.  39793035
9        43764276                                                 ............G.  43764289
9        44710706                                                 .........T..T.  44710693
9        51374567                                                 ............G.  51374554
9        51785225                                                 ............G.  51785212
9        52485070                                                 ............G.  52485083
9        52597962                                                 ............G.  52597975
9        57961628                                                 ............G.  57961615
9        8824538                                                  ............G.  8824551
9        14925545             .......T...GT..GG.G.....AA..AA...........A......G.  14925594
9        20849505                                                 ............G.  20849492
9        28099644       ..T..C.T.....T...GT.....A....TA...AT.T................G.  28099699
9        29626262                                                .............G.  29626276
9        39746707             .......A.A.G....G.A.....AA.........GA.G..C...G..GT  39746756
9        41547117                                                 .....T......G.  41547130
9        43582694               .....T...G....G.A.....A...AA.C..TGT...........GA  43582647
9        43668901             ..A....T.....G....A.....A.......G...AAGC.A..T...G.  43668950
9        49672938               .....T....T.A.G.A....CA.A.T....A.......A.......T  49672891
9        50446270             .......T.C.G..C.G.AG....AA..AGT....G........G.....  50446319
9        50477818             .......G.C.G.G..G.A.....A.......G....GG..A..G...TT  50477769
9        54390044             ...T...T.C.G.G....A..A..A.A...........G......T..G.  54389995
9        237143                                                   ............G.  237156
9        1585125                                               ..G............G.  1585141
9        1691166                                               ..G............G.  1691182
9        2676452                                                  ............G.  2676465
9        8902177                                                  ............G.  8902190
9        11362652                                                 ............G.  11362639
9        12525331                                                 ............G.  12525344
9        15704591                                                 ............G.  15704578
9        16252831                                                 ............G.  16252818
9        17091942                                                 .....A......G.  17091955
9        18185833                                                 ............G.  18185820
9        22737478                                                 ............G.  22737491
9        25982485                                                 ............G.  25982498
9        27406519                                                 ............G.  27406506
9        29129979                                                 ............G.  29129966
9        29498034                                                 ............G.  29498047
9        30993998                                                 ............G.  30994011
9        32799037                                              ..G............G.  32799053
9        38743602     .....-.C.......T.C.C....G.A....AA...AA.C...G............G.  38743658
9        39519458                                                 ............G.  39519445
9        39852008                                                 ............G.  39851995
9        39993753                                                 ............G.  39993740
9        40111465                                                 ............G.  40111452
9        40847521                                                 ............G.  40847534
9        42061363                                                 ............G.  42061376
9        43412733                                                 ............G.  43412746
9        47034220                                                 ............G.  47034233
9        47284632                                                 ............G.  47284619
9        49403095                                                 ..........A.G.  49403082
9        49954810             ..A....T.C.G..A...A.....A...TG.....TA......A.G..GA  49954859
9        51438873                                                 ............G.  51438886
9        52588992                                                 ............G.  52589005
9        53341011                                                 ............G.  53341024
9        54821109                                                 ............G.  54821096
9        57793639                                                 ............G.  57793652
9        58080213                                                 ............G.  58080226
9        59818253                                                 ............G.  59818266
9        60075184                                                 ............G.  60075197
9        60327811                                                 ............G.  60327824
9        50888939               .....T.C.G.G..G.A.....A...AA.C..G-..G...........  50888985
9        27958886         ........G..T.C......G.A.....A.....CA...G..............  27958832
                                \                                               
                                |                                               
                                T
9        38108305                                                 ............G.  38108318
9        49895747              ......T...G.G..G.A.....A....A..G.........GA....G.  49895795
9        58093847             .......T.C.G......A.....A...A.....C.T...........G.  58093798
9        11513310               .....T.C.G...C..A.....A.T........T..G......G..GT  11513263
9        22275474                                                 ............G.  22275461
9        24984432                                                 .....A........  24984419
9        25502381                                                   ..........G.  25502370
9        25725401               .....T.C......G.A.....A............G.......T..CA  25725448
9        27515792                                                 ............G.  27515779
9        27654187                                                 ............G.  27654200
9        39313315            ..T.....T.C..G.....A.....A.......G....GA...G..T..G.  39313365
9        41193945              ......T.C.G......A.....A...AGG.................G.  41193993
9        49924839                                                 ............G.  49924852
9        53096053              ......T.C.G.G....A.....A.......G..G.GG...G......G  53096101
9        53863205               .....T.C.G.....AA.....A.T......A...GG......T...T  53863158
9        5281987                                                  ..........C.G.  5282000
9        32607970                                                 ............G.  32607983
9        39115903    ..................C.G......A.....A.T.TT.C.T.G............G.  39115964
                             \ \                                                
                             | |                                                
                            AT T
9        57763938                                                 ............G.  57763925
9        12275591                                                  ...........G.  12275603
9        32281092                                              ..G............G.  32281076
9        22981985                                                 ............G.  22981998
9        25700751                                                 ............G.  25700764
9        35376578                                              ...............G.  35376594
9        37906061              ......T.C.G......A....AA.A.A....A...........T..T.  37906013
9        39139938              ......TGC.G....GAA.....A...AA.C..................  39139890
9        41975338                                                 ............G.  41975351
9        42005751                         ....G.A.....A..GTG.....G............G.  42005788
9        45167458                                                 ............G.  45167471
9        50451294                ....G.C.G............A...T..C.C.G.....A......GA  50451340
9        51945863                                                 ............G.  51945850
9        52113352                ....T.C.G....G.......A.A.AT.A...G............G.  52113306
9        52538736                                                 ............G.  52538723
9        60330906                                                 ............G.  60330919
9        1853166                                                  ............G.  1853153
9        26153248                                                  ...........G.  26153236
9        28928378                                                 ............G.  28928365
9        39852537                                                 ............G.  39852524
9        42739706                                                .............G.  42739692
9        834194               ....A..G.C.G......A.....A...TG..T..GA.............  834243
9        3867377                 ..C...C.G....G.A.....A...AA.C...T...G.....T..G.  3867423
9        8312130               ......T.C.G...GG.A.....A...TG.C.T.T............G.  8312178
9        9702776             ..G.....TTC.G...C..A.....AA.......CC...G.CA........  9702726
9        13606548              ......T.C.GT.....A..A..A.T.AA.C.A..............G.  13606596
9        14795795            ..T.....T..GG.G..G.A.....A.......G..G.GG...G.....G.  14795745
9        16840826                                                .....G...G...G.  16840812
9        20413198                                                 ............G.  20413211
9        20733873              ......T.AGG......A.....A...AA.T..TG...........CG.  20733825
9        22213134              ........C.GG.A.G.A.G...A...A......G............G.  22213086
9        22739982                                                 ............G.  22739995
9        24897001            ..T.....T...GT.....A.....A...AG.C...G...G.....T..GT  24896951
9        25942417                                                 ............G.  25942430
9        27507434                ....T.....A..G.A..A..A...AG.A.A....G.T.......G.  27507480
9        30692657               ....GT.C.....TG.A.....A.AA.T....TCA...........G.  30692704
9        32118669                ....T.C......G.A..A..A...A..C.C.G............G.  32118623
9        33242554          ..........T.C.G.G..G.A.T.G.A.............G.........G.  33242608
                                \                                               
                                |                                               
                               TT
9        34340391              ...C..T.C.G....G.A.....A...AG.C...G.G....G.....G.  34340343
9        37231127                                                 ............G.  37231114
9        37917511               ......CC.T....G.A.....AA......G..G..AG.A...T..G.  37917464
9        40243760                                                 ............G.  40243747
9        42921926              ......T.C.G....G.A..T..A...AA.T...G............G.  42921878
9        43122796                                                  .............  43122784
9        45242096          ..C.......T.C.G..C.G.A.....A...T.G.....A....A........  45242148
9        46904048              ......T.C.C...GG.A.....A.A.AA.T...G............G.  46904096
9        48464798              ......T.C..T...G.A..A..A...A...GA.T.....A........  48464750
9        49689211          ..C.......T.C.G....G.A.....AA..A..A...G............G.  49689159
9        50087353              ......T.C.T....G.A.....A...A......G...CCT........  50087305
9        51211383              ......T.C.G....GAA.....A...TG.............C...AGT  51211335
9        43495913               .....T...G....G.A..A..A.......G.C...............  43495866
9        9313511                .....A..TG....G.A.....A....T...A................  9313558
9        43609689               .....T.A........A.....A.A..T.......GA...........  43609736
9        14494651                 ...T.C.G......A..T..A....G.....G............G.  14494696
9        24265576               .....T.C......T.A.....A...AA.....G............G.  24265529
9        30435027               .......C........A.....A.A.AA.C................G.  30435074
9        32561870               .....T.C...G..G.......A....TG.......G.G.......G.  32561917
9        38420340               .....T...G.G....A.....A............AGT..G.....G.  38420387
9        44348819               .....T.C.G....G.A.....A..........GT....A........  44348866
9        49969044               .....T...G.G....G...A.A............GG...G.....G.  49968997
9        34504784               .....T.C..T...G.A....AA...AG.C...G..............  34504737
9        46652182           .........T.C...G..T.A.....A.......G.T...G....A......  46652234
                                \                                               
                                |                                               
                                T
9        49187673           .........T........G.A.....A...ATTC...G............T.  49187621
                                \                                               
                                |                                               
                                A
9        1645312                                                  ............G.  1645299
9        21051110               .....T.C......G.A.....A..T.T.C.A.G............G.  21051157
9        25226488               .....T.C.G......A.....A....A.T.T..............G.  25226535
9        28859089               .....T.C.G...G..A.....A..........CA.........C.G.  28859136
9        52934926               .....T.C.G....CAG.....A.C..........CC......T....  52934879
9        40340571         ...........T.C.....G..A.....A..TA....A.G............G.  40340516
                                \                                               
                                |                                               
                               AT
9        17739022             .......T...G.G..GAA.....A............GG..........T  17739071
9        25211723               .....T.C.G...TG.A.....A...T.....TG............G.  25211676
9        27637360               .....T.C.G....G.A.....A.......T.....A..A.....AGT  27637313
9        32905067               .....T.....GT.G.A.....A.........TG.....AAA...G..  32905114
9        36893900     ........G...A..T...GC...G.A.....C...T......G............G.  36893841
                                \                                               
                                |                                               
                               TT
9        39102894               .....T.C.G....GTA.....A.......G....C.G......C.G.  39102847
9        39725764             ....A..T...G.G....A.....A...........AGG.G.......G.  39725715
9        42478179               .....T....T...G.A.....A...AG.C..C......C......G.  42478226
9        45336065               .....T...G....GAA.....A...AG.C...G............G.  45336112
9        46422825               .....T.C.G.A..G.A.....A.......G....GG...G.....G.  46422872
9        46506238               .....T.C.G.G....A.....A..G.......G.C......CT..T.  46506191
9        50073565               .....T.C.G.G..G.A.....A..T.........GG......T..T.  50073612
9        51171998               .....A.C........A...A.AA.........GA..C...A.G..G.  51172045
9        11444745               .....T.C.G....G.A.....A..GG..A...G..C.........G.  11444792
9        38673667       .............T.C..G..GG.A.....A...TG..G..G............G.  38673610
                             \  \                                               
                             |  |                                               
                             A  A
9        7772502                .....T.C..T...G.A.....A...AG.C..GG...G..........  7772549
9        16505227             .......T.C..G...G.A..TA.A...AG.C...G..............  16505178
9        23293055             .......T.C.G....G.A.....A...AG.C..TG.........A..G.  23293104
9        23851433               .....T.C.G....G.A.....A...A..C.A.G..G.........G.  23851480
9        25409016               .....T.C.G.G..G.A.....A....T..G..G..G...A.....G.  25409063
9        25728786               .....A.C........A.....A.A..T.....G.GG.T..T...C..  25728833
9        35112447                 ...T.A.G....T.A.....A.A..T...........A........  35112492
9        37432436               .....T.C.G.G..G.A.....A..........G.GA..A......GT  37432483
9        37466720               .....T....GG..G.A.....A.A....TGA....G.........GT  37466767
9        37863260               .....T.C.T.G..G.AT...AA.......G...T.G.......C...  37863213
9        38781963             .......G.C.G....G.A.....A...AG.C................G.  38782012
9        39425368               .....T.C.G.A....A.....A.......G..G.GG...G.....GT  39425321
9        39460865             ...T....TC.G....G.A.....A............GG..A.C..C.G.  39460816
9        39535471               .........GC.....A.G...A.T.T..AC..G............G.  39535518
9        40835007               .....T.C.G....G.A.....A........T.G.GG...A....GG.  40834960
9        41743042             .......T.C.G....G.A....AA...AG.CCA...............G  41743091
9        49903150               .....T.C.G...GG.A...CAA..........G.CC.........G.  49903103
9        50517932               .....T.C.GT...G.A.....A...AA.T...G............G.  50517885
9        51332831                ....T.G.G....G.A.....A....A....GTA...........G.  51332877
9        52124319               .....T.C.G...GG.A.....A.......G..G.GG...G......G  52124366
9        52330758               .....T...GT...G.A.....A...AA...A.G......CA....G.  52330805
9        53693029               ..A..T...G....G.A...A.A...A....ATG..C.........G.  53693076
9        54466772               .....T.C.G.G..G.A.....A....TG....G..A..A.......T  54466725
9        50270322                ....A.C.G....G.A.....A.T.G......G............GA  50270276
9        50896054                ....T.C.G....G.A.....A..........G..............  50896100
9        24024139                ....T.C.G......A.....A...A.............G.....GT  24024185
9        54466666                ....T.C.G....G.A.....A...A......G............G.  54466620
9        37944537         ...........T.A.G......A..GGAA...........C...........GT  37944482
                                \                                               
                                |                                               
                               TT
9        15376752         ...........T.C.G..A.G.A.....A...T......T.....A......G.  15376805
9        45324335                ....T.C.G.A....A.....A.........C.A.C.G.........  45324381
9        50556874                 ...T.C.....CG.A.....A.......G....GG....C....G.  50556829
9        3121905                  ...G.C.G....G.A.....A...T......GT.A......T..G.  3121950
9        4562058               ......T.C......G.A.....A...AG.C............G..C..  4562106
9        4751285                 ....T.C.G....G.A.....A...AA.C............G...T.  4751239
9        6646975                 ....T.C..GA..G.A....AA..T.......G............G.  6646929
9        24265868                ....T.C.G....G.A.....A...A...............C...GT  24265822
9        27578141               .....T...GC.....A.....A...AA.C...G............G.  27578188
9        28448092              ........C.G....G.A.....A...TG...A.G...CT.......G.  28448140
9        30479491               .....T.C........A..G..A............GA...G.....T.  30479444
9        31145818                ......C.C.A....A.CT..A..............G.....T.A..  31145772
9        37602577                ....T...C....G.A.....A......AGA..A.G.........GT  37602531
9        40752602                ....T...T.GA.G.A.....AT..A........A......C...G.  40752648
9        45729469               .....T.C.GG...G.A....A...T...A.....GG..AA.....GT  45729516
9        46835554                ....T.C.G.G....A.....A.A.....G..G...TG.........  46835600
9        50167247                ....T.C...G..G.A.....A.T....A......G.....C..AG.  50167293
9        54056738                ....TG..G....G.A.....A...AG.A................GA  54056692
9        44157403     ......C.T.-....T.C.G....G.A.....A...AGTT...GC...........G.  44157459
9        53240538   .AG..C..C........T.C.G.GA...A.....A..........G.G.G.....A..GT  53240477
                                 \                                              
                                 |                                              
                                TC
9        33715813                ....T.GG.....G.A.....T...AGGC..C.............G.  33715767
9        36410321          ..........T.C.G.AA...A.....A...T.T.GA...........T..G.  36410269
9        39800754              ......T.C......G.A....AA...T...GAGG............G.  39800802
9        40644786                ....T.G.G....G.G.....A.T........GA.G......T....  40644832
9        43426698                ....T.C.G.G..G.A.....A..........GA..T.......AGT  43426744
9        45722746              ......T.C.G....G.A.....A...AA.C...G..G...........  45722794
9        52110123                ......C.G.G..G.A.....A.....C.G....GG...G....GG.  52110077
9        28676054               .....T........G.A.....A..........G......G.....G.  28676101
9        25083374                 ...T.C.G......A.....A...A...................G.  25083329
9        8344898                  ...T.A.G......A....................C.....T..GT  8344853
9        37991071                 ...T...G..A...A.....A..........T..A..A......G.  37991026
9        10825130               .........C....T.A.....CAA.AA.C................G.  10825177
9        23871889               .....T.C.T....G.A.........T.G..........AA.....G.  23871842
9        36462441               .....T.G.G......A.....A.A.T.........C......T..G.  36462394
9        39204731               .....T.C.G....G.A.....A...T......G.....A....G...  39204684
9        18206507               .....T...GC.A.G.A.....A........T.GA...........G.  18206554
9        19119458               .....T.C.G....GAA.....A..........GA.....G.....G.  19119505
9        37915275                 ...T...G.G..G.A.....A..........G..G..A.A....G.  37915320
9        48668547             .......T..GGG...G.A...A.A.......GA...A............  48668498
9        3445830                .....T..G....GG.A.....A.............GG.T..G...G.  3445877
9        8471200                .....T.C.G....GAA.C...A...T.....T.............GT  8471247
9        15250431                ....T...GT...G.A..T..A...AA.C...G............G.  15250385
9        19159539             .........C.G....G.C.G...A..AT......G....G.........  19159490
9        22518973          ..........T.C.GT..GG.A.....AA..AG..................G.  22518921
9        36935475               .....T.C.CC...G.A.....A...AG.....G............G.  36935522
9        40989698                ....T.C.G...C..A.....A...AA.C..C.............G.  40989652
9        44953197           ........CT......A.G.A...A.A.A.......GG..G...G......G  44953249
                                \                                               
                                |                                               
                                T
9        25141382           .........T.G.G....G.A.....A.......T..G............GT  25141434
                                 \                                              
                                 |                                              
                                 T
9        45796236                 ...T.C.G....G.A.....A..........G.AG...G.......  45796281
9        7978408                .....T.C.G......A.....A....T...A.G............GT  7978361
9        49889134              ......T.C.G...TG.A.....A.............A....A....G.  49889182
9        53511897                ....T.C.G....G.A.....A...AG.....G............G.  53511851
9        21027772                ......G.G......A....AA..G...A..G.....GT..G...G.  21027726
9        39798446           ...T.....T...G...GG.A.....A............GG..A......G.  39798395
9        52259713                ....T.C......G.A.....A...T.CA...G..A..A.....C..  52259759
9        22397271                                                 ............G.  22397284
9        23866257               .....T.C.G...C..A.....A.T..........C............  23866304
9        43596812               .....T.C......GAA............C.C.G.C............  43596765
9        1775194      ...A..G........T.C.G.GA.G.A.....A.......................G.  1775136
                                \                                               
                                |                                               
                                T
9        7448847                  ...T.C......G.A.....A..AAA.TG...............G.  7448802
9        11549969               .....T...GT...G.A...GAA..........G............G.  11550016
9        21473652               ...C.T...G...G..A.....A...A...................G.  21473605
9        54400456                 ...T.C......G.A....AA...A......G...........GG.  54400411
9        10427803                                                .............G.  10427817
9        15216143               .....T....T.A.G.A.....A...AA.T...G............T.  15216096
9        30867155                 ...T.C.G....G.A.....A...TT.C.A.G..............  30867110
9        38068244                 ...T.C.G......A..GA.AA...........GG..A......G.  38068199
9        45023925                 ...T...G....G.A.....A..TT............A...T..G.  45023880
9        46051812                 .......TTG..G.A.....A..T.T.T...G.....A.......T  46051857
9        52050844                               ..C..A....A.T....G..A.G.......G.  52050813
9        52064999                 ...T.C.G....G.A.....A...A...G..G.......A.T..G.  52065044
9        58125172          ..C.......-.C.G....G.G.....A...TAGA...G............G.  58125121
9        11164804                    ..C......G.A.....A.......G...A...........G.  11164846
9        25097006          ...G......T.C.G...TG.A.....A...A....A.G............G.  25096954
9        29738266                                                 ............G.  29738279
9        17953935          ..C...........GT...G.A.....A...AG.C...T............G.  17953883
9        34139564             .......T...GG...G.A.....A...T................AA.T.  34139515
9        39803415               .....T..GGT...G.A.....A...A..............A....G.  39803368
9        18704043                                                 ............GT  18704030
9        25004408                                                 ............G.  25004421
9        43426131                                                 ............T.  43426118
9        46205708                                                 ............G.  46205721
9        52564765                                                 ............G.  52564778
9        27843525             .......T.C........A.....A........A.GA........T....  27843475
                                      \                                         
                                      |                                         
                                      T
9        25894688              ......-...G....G.......A...AA.C...G............G.  25894641
9        41361825                                                 ............G.  41361838
9        4667782                                                  ............G.  4667769
9        17685161                     ..G.....G.A.....AA.........G......CA.T..T.  17685202
9        20208259                                                 ............G.  20208246
9        30329309          ..C.......T.C.G....G.A.....A...TG...A.G..C...........  30329256
                                      \                                         
                                      |                                         
                                      T
9        34483291                                                  ...........G.  34483303
9        53510554                                                  ......A....G.  53510566
9        5684178                                                  ............G.  5684191
9        20937605                                                 ............G.  20937618
9        22957500                                                 ............G.  22957513
9        24411075                                                 ............G.  24411062
9        24738496                                                 ............G.  24738483
9        25341970                                                 ............G.  25341983
9        28871862                                                 ............G.  28871849
9        30856796                                                 ............G.  30856783
9        36882246                                                 ............G.  36882233
9        36961878                                                 ............G.  36961865
9        45849656                                                 ............G.  45849669
9        46392260               .....-.......GG.A.....A......AG..G.GG...........  46392306
9        46477976                                                 ............G.  46477989
9        14374320                                                  ...........G.  14374332
9        16521163                      ..G...T....G...A.T.....G.GG.........T..G.  16521123
9        17390201                                              ..G............G.  17390217
9        32180427                     ...G....G.A.....A...AA.T...G.........T..GT  32180386
9        39044385                                                 ............G.  39044398
9        41732980                                                  ...........G.  41732968
9        53413488                     ...G....T.A..A..A.................A..T..GG  53413447
9        57563672              ......-.C.G...GC.A.....A...AG.C.C..A.G...........  57563625
9        60041866          .........GT.G.GT.....A.....A...AG.C...G..............  60041814
9        50153412               .......-........A.....A.......G..G.........T..T.  50153458
9        41368085          ...G.....A..G...A.G.--.....A......T.A.G............G.  41368035
9        13253383                                                 ............G.  13253370
9        3890674             ..T.....T.C.G......A.....A..............T....C...G.  3890724
9        5328462                                                  ............G.  5328449
9        39125278                         ....G.A.....A...----...-..G.........G.  39125310
9        46971101                         ......A.....A.......CA.G.C...........T  46971138
9        14680534                                                 ............G.  14680547
9        27386456                                                ...............  27386442
9        38909009              .......-......GG.A.....A......C..C..GC...G.....G.  38909056
9        16260776                                                 ............G.  16260763
9        16665832                                                 ............G.  16665845
9        32527798                                                 ............G.  32527785
9        33246716                                  .....A.A.T.................GG  33246688
9        52325757                                                 ............G.  52325744
9        3457404             ..T.....T.C.G....G.A.....A...AA.C..G-............G.  3457355
9        14019761                                                 ............G.  14019774
9        23392233               .....T.C.G....G.A.....A...AA.C..G-..G..A......GT  23392187
9        44407376                                                 ............G.  44407363
9        53665242                                                  ...........G.  53665230
9        58149796                                                 ............G.  58149809
9        27958005                                                 ............G.  27958018
9        38777891                                                  ...........G.  38777879
9        38951213                                                .............G.  38951227
9        46472755                 ...T...G....G.A.....A.............G.........T.  46472710
9        13564200             .......T...G....GAA....AA...AG.C..G-............G.  13564152
9        57386103                         ....G.A.....A...AGGC....A.A...........  57386066
9        8868896                             ...A.....A......A.A...GG...........  8868862
9        37749420                         ......A.....A...TTT.........C.......GT  37749383
9        37854230                       ......G.A.....A...A.TA...G............G.  37854269
9        6607224                .....-...G....G.......A.ATAG....C.............G.  6607270
9        44681537                                   ..T...A..A.......T..A.....G.  44681564
9        8771712                         ..G...T..CA..A...A..T...G............G.  8771674
9        21826392                                                 ............G.  21826405
9        29817640                         ....G.A.....A...T......G.......C.T...T  29817677
9        33750070              ......T.C.G......A.....A...TG.......CC...........  33750022
9        39762402                 ...T.C.T......A...CAAT...........C...T........  39762357
9        5654145                                                  ............G.  5654158
9        50753754                                             .....G.......T..G.  50753737
9        38537475                      ..G.............AA.........A.G.G.......G.  38537435
9        24055000                         ....G.A.....A.......G..CA...........G.  24054963
9        32634085               ...........G..G......TAC................A..A..G.  32634132
9        39126883                        .....G.C...CA.......C..GG.....ACC......  39126845
9        44496713                         ....G.A.....A...A.....TG........G...G.  44496676
9        3703480                         ...A...A.....AC.....C...G.CAG..........  3703442
9        29058034                        .....G.A.....A.A....A...C..G.........GG  29057996
9        54158249                         ....G.A.....A.............G...CT....G.  54158286
9        14969845                          ....CA.....A...AG.C...GC....C......G.  14969881
9        52422634       .....C.......G...GT..GG.A.....A...A...G.G...........-.G.  52422580
9        57813382                          ...G.A.....A....ATC.................A  57813346
9        57861176                          ...G.A.....A....ATC.................A  57861140
9        21091645                          .....A.....A...AA.C...G............GG  21091609
9        30610054                         ......A.....AA..AA.C...G............GT  30610017
9        42384042                          ...G.A.....A...AG.C..CTA...........G.  42384078
9        10396511                         ....G.A.....A......A...G..............  10396548
9        23986100                         ....G.A.....A..........T.......AT.....  23986137
9        51954748                         ....G.A.....A.......G.....A.........G.  51954785
9        26053567                         ....G.A.....A...........A.C..TA.....G.  26053604
9        28565913                         ....G.A.....A...........A.A........CC.  28565950
9        52180084                         ....G.A.....A...AG.C.............T..G.  52180047
9        54411166                         ......G.....A...AA.C...G..........A.G.  54411129
9        2708685                        ......G.A.....A.CT..........A..T.A....G.  2708646
9        5455104                          ..A...A.....A.A.TGG.........G.......G.  5455141
9        19789047                         ....G.A.....A...AA.C...G............G.  19789084
9        24016673                         ......A.G.A.A..........G..G....C.T.C..  24016710
9        28176406                         ......A.....A.A....AG.....C...........  28176443
9        32210263                       ......G.A.....A...AA..G...............G.  32210302
9        33190918                                .....AA.....AG............G..G.  33190888
9        34558862                         ......G.....A......T...TAGG.........CT  34558825
9        37367237                         ...C..A.....A..AA..C....A...........G.  37367274
9        45668619                         ..C...A.....A.......G..G.GG...G.....G.  45668656
9        53881944                                                 ............G.  53881957
9        58176824                                                 ............G.  58176837
9        23436280                        ...A...G.....A........AG..GG...........  23436242
9        15721955                          .....A.....A...TG....G.............T.  15721991
9        37227447                             ..A.....A...TG.....G............G.  37227414
9        23868145     .....TG...AT.....G.--...G.A.....A...TT...A....G.........G.  23868200
9        15467214                         ....G.A.T...A...AA.C...G............G.  15467177
9        47957695                          ...G.A.....A...AG.C................GT  47957659
9        50014471                          ...G.A.....A...TG...A..............T.  50014507
9        53068575                          ...G.A.....A...........AG..C.G.......  53068539
9        25369536                         ....G.A.....A.................G.....G.  25369573
9        46966601               .....T...G.-....A.....A..A.....AT...G.........G.  46966647
9        44051976          ....T.......C.G....G.A.....A.............C.......      44052024
9        4472153                .....T.C.G....T.A.....A..........T............G.  4472106
9        20312975                         ....G.A..T..T.........T....C.....T...T  20313012
9        29081005                         ....G.......T....A..GA....C..A......G.  29080968
9        35667723                         ....G.A.....A.......G..G....T.......GT  35667760
9        38013826                           ....A.....A...AA.C.............T..G.  38013791
9        44679514             ...........C....G.AG....A.T.T..............T.....   44679562
9        46659870                         ....G.A.....A............AG......G....  46659907
9        51160341                           ...T.G........A.TA.T.GA.............  51160376
9        51381477                         ......A.....A.A..T.....G...G...A....T.  51381440
9        42851602                                                 ............G.  42851589
9        45151340            ..T.....T..GGC...G.A.....A..........G.GG........-..  45151389
9        13438564                        .....G.A.....A......AG...............G.  13438526
9        18590439                                    ....GG.....GG.A............  18590413
9        58147250               .....A.C.G....G.A...G.A...A..C..G-.............A  58147296
9        25241807                                                 ............G.  25241794
9        6087176              .......T.C.G..-...GG....A...AA.T..G.............C.  6087224
9        11953764                            ...G...A.A...T......GA............T  11953730
9        13292117        ....C...T...T.C........G.....A.T.............G..         13292070
9        13739409                                                 ............G.  13739396
9        53634663                            ...G.....A..TAA.A....T...........G.  53634697
9        47398769                             ........A..........G.GG......T..G.  47398736
9        13336345                             ..G.....A...T......G............TG  13336312
9        45033554                           ....A.....A.......G....GG..A...T....  45033519
9        35890112                         ......A.....A...AA...T.G............G.  35890149
9        39683595                             ..A.....A..........T..C...A...C.G.  39683562
9        39998379                             ..G.....A...AA.C...G............G.  39998346
9        45459179                           ....A.....A...........A.G......T..GT  45459214
9        52850818                                                 .......T....G.  52850831
9        33164089               .....T.C.T....G.A.....A.........G...G......T..-.  33164135
9        33099069              ......T...G....G.......A............AG........     33099114
9        5463480              .......TTC.G......-.....A..TAA.T.AGG............G.  5463528
9        17502368                                                 ............G.  17502381
9        4656385                                                  ............G.  4656398
9        8243093                                        ........T.............G.  8243070
9        22403988                                .....A...A..C................G.  22403958
9        38746055                            ...A....A.....A..G..G.....A......G.  38746089
9        47343729                                ..G..A...A...G..G............G.  47343759
9        52117755                                .....A.......G....GG...G.....G.  52117725
9        39256583                                .....A............GA...CA.....T  39256553
9        53091675          ..........T.C.G.GA...A.....A...T......G....T....T..GT  53091622
                                               \                                
                                               |                                
                                               A
9        21542209                .....CC.G....--......A..A........A.G....T....G.  21542165
9        44460922            ..........G.T.....--...A.A........T.GT.G...........  44460972
                                     \                                          
                                     |                                          
                                    TA
9        30711747                                .....A............GA..A.....C..  30711717
9        23914238                                 ....A.C.T......GT...........G.  23914209
9        41737967                                   ..T...A......CA....A........  41737940
9        20004135                 ...T...G.A..G.A.....A.A........T.AG.........T.  20004181
                                                                               \
                                                                               |
                                                                               G
9        4143771                                 .....A..........GA.A...G.C.....  4143741
9        27831829             ...........C.-.....T....A..........GAGA.G.......GT  27831780
                                                \                               
                                                |                               
                                                A
9        51534169          ..C.....C.T...C...G..A................G.....-.A....G.  51534220
9        39616418                                .....A.............A...G.......  39616388
9        5057187                                 .....A......C....AGG...........  5057217
9        28563767                                ..G..A....T............A......T  28563737
9        33563074                                .....A.....T..................T  33563044
9        43397146                                ..T..A.......G..G............G.  43397116
9        44155927                                .....A................A...T..GT  44155897
9        58166106             .......T.C.G......-.....A....A.T..GG............G.  58166154
9        27853734                                .....A.........GG...C.A......G.  27853764
9        31928780                                .....A...A..A....A.............  31928810
9        33104079                            ...A.........A......G............G.  33104113
9        38338776                                ....AA.......G....GG...A.......  38338746
9        43222684                                .....A........TTGA............A  43222714
9        44507969                                .....A............GA.........G.  44507939
9        50232137                                .....A..........G.AC.........GT  50232167
9        50847219                                .....A.......G.....G.G.......GG  50847189
9        51378188                                .....A.......G..G.GG..A........  51378218
9        52034920              ..C...T...G............A..........GT.G......T.GG.  52034970
                                              \                                 
                                              |                                 
                                             TG
9        24267555              ......TG..G....-.A.....A...A..................CG.  24267508
9        30178319             .......TG..G....G.-.....A...AA.T..GG............G.  30178271
9        40910331                                              ..G............C.  40910315
9        59478441                                  ...A...A..................CC.  59478413
9        50274322             .......T...G.....---...AT.................A.T...GT  50274368
9        32265206                                          ..A................G.  32265185
                                                                   \            
                                                                   |            
                                                                   G
9        51937107                                             ...T............G.  51937090
9        13215396                                .....A...T.G.......A....A.A....  13215366
9        31497118                               ......A..T.........GG.........GG  31497149
9        40205363               .....T..C..........T..A...A....A...........T..G.  40205315
                                                \                               
                                                |                               
                                                A
9        52145799                                 ....A..........G.CA...A.....G.  52145828
9        13754711                                .....A.........C..........T....  13754741
9        23471149                                  ..............T.G....A.....T.  23471177
9        32141102                                ..T..A...A......G............G.  32141132
9        35832227                                  ...A...T.....TT..............  35832255
9        48824438                                .....AA.T...A..................  48824408
9        50033509                                  ...A..........G.GG.........G.  50033537
9        51365634                                ....AA.............A..A.......T  51365604
9        25408165                                                    .........G.  25408175
9        39861302              ......T.C.G....C.A.....A...AG.C...G............G.  39861351
                                                                         \      
                                                                         |      
                                                                         T
9        53766889                                                .............G.  53766903
9        14453175                                ..G.....AT..T...G.............T  14453205
9        24261826                       ...A....G.....A......T...G.AG...G..T....  24261866
                                                   \                            
                                                   |                            
                                                   A
9        27848868                                  ...A..........G..A.G.G......T  27848840
9        43583553                                  ....T..A.T.....A...........G.  43583525
9        48775008                                ..T..A...AG..................G.  48774978
9        54422766                                .....A......AC..G.....A......G.  54422796
9        58067830                                  ....A..T.TC...G..............  58067802
9        39690377              ......T...G......A.....A...AT.TG.--.....A......G.  39690331
9        11785498                                                 ............G.  11785511
9        14124588                                   ....C..T.CT.................  14124615
9        43634156                                   ..A..A...T...G..............  43634129
9        44073629                                .....AA............C.........G.  44073599
9        5474344                                   ...A.A.........A....A...T....  5474372
9        7995525                                              ....-...........G.  7995541
9        40048945                                   .....TA.T..........A........  40048972
9        53546824          ..C.......T.C.G..-...A.....A...AA.C...G............G.  53546876
                                                    \                           
                                                    |                           
                                                    C
9        54334921                               .................GT........T.CG.  54334890
9        205603          ...G..AG....T.C......G.AG....A........C.G---.........GT  205552
9        49651079                  ..A......A.G.A.....A..........T.C..........G.  49651124
                                          \                                     
                                          |                                     
                                          G
9        29573255                                      .......................GG  29573279
9        25162645        ............T.C.G......A.....A.C.A................T..GT  25162701
                                                                 \              
                                                                 |              
                                                                GT
9        39185035                                                    ..........G  39185045
9        6784883    T...A.T.....T....T.C.G....G.A.....A.........--............GT  6784942
                                                          \                     
                                                          |                     
                                                         AG
9        15295371             ...........G.CA...A.....A.ATG...................G.  15295318
                                                                      \         
                                                                      |         
                                                                   TTTA
9        25848155                                                 ............G.  25848142
9        2247371                                         ....-...G............G.  2247392
9        37210452                            .........A.............G.T..A....G.  37210487
                                                   \                            
                                                   |                            
                                                   A
9        36659554                ....TG..G....G.-.....A.............C.T.......G.  36659509
9        25544803                                .....A......A...GA...........G.  25544833
9        26005832                                .....A......AGA...........T....  26005862
9        36784707         ..C..T...........G..G.A.................                36784746
9        42584279                                .....A..........CA...........GT  42584309
9        45598203                                                 ............G.  45598190
9        32415175                                       ...A.....G............G.  32415198
9        22935821           ...T.....T........G.AC..--.............G..........G.  22935772
9        39250527                                       ....T.................G.  39250550
9        42146495          ..C.......T.C.G....G.A.....A...TA....C.-...........G.  42146444
9        10064004   .....-..G........T...GC...-....T..A....AT....G............G.  10063945
                                 \                                              
                                 |                                              
                                TT
9        32825218                 ...T.C......G.C...--.T..T......G.....A..TT....  32825175
9        43851427           ...T.....T.C........A.....A...A..A..GG.---.C.......T  43851379
9        39525370              ......T.C.G...GG.G.....A...AA.....G............G.  39525419
                                                                     \          
                                                                     |          
                                                                     T
9        14801959            ..T.....T.A.GG.....A.....A..G......G..--.........T.  14801911
9        32043684        ............T.C.G....G.A.....A...TA...-...G.T........G.  32043737
9        38109349          ..........T.C.G....G.A.....A...AGTC...-............G.  38109400
9        12312048                                      .......G..G.........T..G.  12312024
9        48750061                                      ..T.......G............GT  48750085
9        10065419          ..C....C...GC.GT...G.A.....A...AA....G-............GT  10065470
9        19550235          ..C.......T...GT...G.A.....A...ATGC..T--...........G.  19550285
9        33801662          ..C.......TG...C..GG.A.....A...AA....G-.............T  33801611
9        53617582          ..C.......T.C.G....G.A.....AA..AG.C...-..............  53617633
9        53583260               ..............G.A.....A...AA.........-........G.  53583214
9        5217797                                                  ............G.  5217784
9        8868581                 ....T...G....G.A...-----....A...GA...........G.  8868540
9        13910261                                        ...............G....C..  13910239
9        16731261                ....T........-.C..A..AA..T...GA.....C........G.  16731215
                                                        \                       
                                                        |                       
                                                        A
9        18419205                                       ..A............T......G.  18419182
9        23210448              ......TG.......G.A..AA...--...........G.....A..TT  23210402
9        29285501                            ...A.....A..............C..C.....G.  29285535
9        41867224               .....T.C....T.G.A.....A.......T.....-.........G.  41867178
9        57517630                                          ..A...G..............  57517650
9        24627817                                                 ............G.  24627830
9        16311175          ..C...T...T.C........A.G...A...AA.C.-..............G.  16311124
9        36395969               .....G.C.G....G.A.......-.........A..C........GG  36395923
9        53638837                                                 ............G.  53638850
9        32553815                                          ....C................  32553795
9        11639130               .....T.C.G....C.A.....A.-.TG.C...G............G.  11639176
9        4849945                                       .......G..G............G.  4849969
9        7519146                                       ......A.......C........T.  7519122
9        42544937                                        ..............A........  42544959
9        45194205                                          ......G............G.  45194185
9        47074522                                        .........A......A.....G  47074500
9        49130327                                          ..C...G............G.  49130347
9        53946281                ....T.C.T....G.A.....A..TAA.C..G-..............  53946326
9        30299180                                                  ...........G.  30299192
9        31120919               .....T.C.G....G.A.....A.......G..G.G-.........GT  31120873
9        44109383                                           .....G..............  44109402
9        47387576            ........T.C.G.G....A.....A.CT.T.TG..-..A.........G.  47387625
9        58572282               .......C.G.A..G.A...A..--..T...A....G.........G.  58572327
9        4682659                                              ................G.  4682642
9        28966164            ..T.....T.C.G.G..G.A.....A.............A...........  28966215
                                                                \               
                                                                |               
                                                                G
9        4493272                .....T...G....G.-.....A...A-..CA.G............G.  4493227
9        18552308                                           .....G............G.  18552327
9        28201026                                           ..................G.  28201045
9        44610998            ..T.....T.G.G.G....AT....A..........G.....A......GT  44610946
                                                             \                  
                                                             |                  
                                                            AA
9        12840160   ...A...T...T.....T...G....G.A.....A.........--.............   12840103
                             \                                                  
                             |                                                  
                             A
9        28728445                                           ..................G.  28728464
9        31580811          ..........T..TG.A..G.A..TG....GGA..-..G............G.  31580862
9        10774220          ..C.......T.C......G.A...A..CA.A...----............G.  10774268
9        17813157           ...T.....T.C.T....G.A.....A...AA.T.-.G............G.  17813207
9        26526322               .....TC..G....G.A..A..A..TT.....C.............T.  26526370
                                                                   \            
                                                                   |            
                                                                   G
9        38947198                                  ...A......A.A.G..............  38947169
                                                          \                     
                                                          |                     
                                                          T
9        45432274          ..C.......T.C.G......A.....A...A...----............G.  45432322
9        50700712          ..C.........C.GT...G.A.........AA..----.....A......G.  50700664
9        7866590      .....T.........T.C.GG...G.A.....A....A.C..GG.G-.........G.  7866532
                             \   \                                              
                             |   |                                              
                             A   T
9        13157010              ........G......G.A.G...A..TTA.T..C.-.G.........G.  13157057
9        26070154                                             ..G.............G.  26070171
9        59318970                                                 ............G.  59318983
9        12250765              ........G.G....G.A......--.AG....................  12250719
9        8644379                .....T...G......A.....A...T......T-..G.........A  8644333
9        24713035            .............G...G.A.....A...AA.C..........C....AG.  24712984
                                                               \                
                                                               |                
                                                               G
9        39598952                         ......A.....A....A.C..--............G.  39598987
9        33348316               .....T.C.G....G.A.....A...AA.TG...-.............  33348270
9        50636057             ..T....T...G....G.C.....AAA......T...GG.........G.  50636007
                                                                \               
                                                                |               
                                                                T
9        50202318                ..C...C.G....G.-.....A...AA.C..G.-...........GT  50202362
9        11130128               .....T.C.G....G.A..A..A...AA.C..G.-...........T.  11130174
9        58148692               .....T.C.G....G.A.....A...AA.C..G.-.G.........G.  58148738
9        16082847               .....T...G....G.A.....A....T.A...G---.........CT  16082891
9        37225112              ......TG..G......A.....A...AA.C..G-..C.........GT  37225065
9        43974384            ..T..C..T.C.G....G.A..G..A........--......A..C...G.  43974432
9        47879246       ..T..C..A....T.C.G..A.G.A.....A...--.A.C................  47879193
9        14211709               .....T.C.G....G.A.....A...AA.....-..............  14211663
9        659084               ...T...T.C..C.C...A.....A...----...G..............  659039
9        39119934               .....T.C......G.A.....A....A.C...-............G.  39119980
9        22212093               .....T.C.G....G.A.....A...A..C...-............G.  22212047
9        58138459               .....T.C.G......A.....A...........AGA...G.......  58138411
                                                                 \              
                                                                 |              
                                                                 G
9        15604089               .....A.C.G.....TA..T..A..G....G...............G.  15604040
                                                            \                   
                                                            |                   
                                                           GT
9        37467773               .....T.C.G....G.A.....A....A.C..G-............G.  37467819
9        51365368                                             ...G............G.  51365385
9        8798972                .......C.G....G.A.....A...AA.C..G-............G.  8799018
9        14049392               .....T........G.A.....A...AA.T..G-............G.  14049438
9        16461080               .....T.C.G....G.A.....A...AA.C...-............G.  16461126
9        20658858               .....T........G.A.....A...AA.C..G-............G.  20658812
9        22827348               .....T.C.G....G.A..T..A....A.C..G-.............G  22827394
9        46478376               .....T.C......G.A.....A...AG.C..G-..G......A..GT  46478330
9        50926229               .....T.C.T......A.....A...AA.C...-............G.  50926183
9        52383079                ....T.C.G....G.A.....A...AA.C..G-............G.  52383124
9        53144220               .....T.C.G....G.A.....A...AA.....-............G.  53144266
9        53292451                                              ..G............G.  53292467
9        12609608               .....T.C.G......A.....A...AA.C..G-............G.  12609562
9        21022993                                           ...A................  21022974
9        24852088               .....TGC......G.C..T..A...AA.A...-...........C..  24852042
9        27293531                                            .................G.  27293513
9        38228570             .......T...G......-.....A...AA.TC.GG..............  38228619
                                      \                                         
                                      |                                         
                                      T
9        39168411               .....T.C.G......A.....A...AA.C..G-..A..........G  39168457
9        40306393                                            .................G.  40306375
9        46140099               .....T.C.G....G.A.....A...AA.C...-..G.........G.  46140053
9        46468723               .....T...G.C..G.A.....A...AA.C...-..G.........G.  46468769
9        46631617                                           ..T.................  46631636
9        46844001                                           ..................TG  46844020
9        50811611               .....T.CC..A..G.A.....A...A.....T........A....G.  50811560
                                                                 \              
                                                                 |              
                                                              GGTT
9        52045749            ..T.....T.C.G....G.A.....A............--...G.....GT  52045699
                                                              \                 
                                                              |                 
                                                             GG
9        3379688               ..C...T.C.G....G.A.....A....-..............TT..G.  3379735
9        14684681                                             ...T............G.  14684664
9        19970844                                             ................T.  19970827
9        20361396               .......C.G.G..G.A.....A...AA.C..G-............GT  20361442
9        21620689                                             ...G.....A........  21620706
9        24589065               .....T.C.G....G.A.....A.A.A......--...........G.  24589110
9        32767787               .....T...G..T...A.....A...AA.C..G-..G.......C.G.  32767741
9        33751004               .....T.A.G....G.A.....A...AA.C..G-............G.  33751050
9        46763662              ......T........G.A..G.A..........--------......GT  46763622
9        46953502               .....T.C......G.A.....A...AA.C..G-............GT  46953548
9        52355655               .......CC.....G.A.....A...AA.C..G-............G.  52355609
9        3209496                                 .....A...AA.C..--............G.  3209524
9        41936745                                             ...G............G.  41936762
9        2219419                .....T...G......G.....A...--...T...G....A.....G.  2219373
                                                                    \           
                                                                    |           
                                                                    G
9        24191997               .....T.C.G......A.....A...AA.T-..G............G.  24192043
9        54206887               .....T...G....G.A.....A...AA.T-..G............G.  54206933
9        57385954                                                 ..............  57385941
9        57477736                                                 ..............  57477723
9        36329920                ....T.C......G.A.....A..AA-....G-............G.  36329876
9        44822395                         ....G.A.....TA.T.........C..........G.  44822433
                                                             \                  
                                                             |                  
                                                             A
9        54492636                                                 ............G.  54492623
9        11374707                ....T...G....G.A.....A...AA.C..G-............G.  11374662
9        38093527                                            ...................  38093545
9        28953862                .....GC.G....T.A.....A...AA....G-............G.  28953817
9        40338639                                                 .........T..G.  40338652
9        56362283                                                 ..............  56362270
9        58605453                                             ...G..............  58605470
9        7851958                                           ......--...........G.  7851976
9        15295580               .....T........G.A.....A...AA.A..--............G.  15295625
9        17280441               .....T...G......A..T..A...AA.TG.--.....A.A......  17280396
9        32792578               .....T........G.A.....A...TT....--...C.A........  32792623
9        38514099                         ....G.A.....A...AA....G-............GT  38514135
9        39568708                                                 ...........C..  39568695
9        41207085                                            ....T..............  41207067
9        42970395                 ....-..G....GAA.....A...AA.C..G.-.G.........G.  42970352
9        46575681                                            ............A......  46575663
9        48834628                                            ..............G..G.  48834610
9        53555090                                              ...............GT  53555106
9        58163948                ....T.C.G....G.A.....A...AA.T...-............G.  58163903
9        5666329                .....T.C.G....G.A.....A....A...-.G............G.  5666283
9        19336837               .........G..A.G.A.....A...AA.C.-..............G.  19336883
9        37874828               .....T.C.G.G..G.A..T......T....-....G.........G.  37874782
9        39457152             .......T.C.G....G.A.........T....A..C..G........G.  39457102
                                                           \                    
                                                           |                    
                                                           T
9        42071194                                                 ............G.  42071207
9        48637870          ..A.......T.G..T.C.T.A.....A...----................T.  48637918
9        24732602                                             ................G.  24732585
9        34821622                                             ................G.  34821605
9        52130115                 ...T.C.G......A.....A...AA.C..G-..G.........G.  52130159
9        58116858                                              .................  58116874
9        26217881                           ....G..A...A.A.........GG...........  26217917
                                                           \                    
                                                           |                    
                                                           T
9        36596401              ......T.C.G.....AA.....A...AA.-..GG...G........G.  36596448
9        39063304             .......T.G......-.A..A...A.G.-.....CT.G...........  39063351
9        40122759               .....T.A.G....G.A.....A..........G.GG.G......G.A  40122711
                                                               \                
                                                               |                
                                                               A
9        51526959          ..........T.C.GT....AA..T..A..........--...........G.  51527011
                                                          \                     
                                                          |                     
                                                         AT
9        53749312          ...T....C.T.C......G.A.....A...--......T........T..G.  53749260
                                                                   \            
                                                                   |            
                                                                  GA
9        58727054                  ..T...G....G.A.....A..........G---.........G.  58727095
9        58751490                  ..T...G....G.A.....A..........G---.........G.  58751531
9        59828205                  ..T...G....G.A.....A..........G---.........G.  59828246
9        52137891                                                 ............G.  52137878
9        32885156              ........C.G......AT....A...T--...............A.T.  32885110
9        35154170                         ....G.A.....A...AG.C..................  35154209
                                                                        \       
                                                                        |       
                                                                       CT
9        45861472                                                ...............  45861458
9        52633773                                                .............G.  52633787
9        52360914                                                 ..............  52360901
9        31563875               .....G........G.G.G..........A.-...GG.........C.  31563828
                                                      \                         
                                                      |                         
                                                      A
9        8499915                .....T...G....G.A.....A...--...C..............G.  8499961
                                                                   \            
                                                                   |            
                                                                   G
9        22005747                                                 ............G.  22005760
9        37664750                                                 ..............  37664763
9        43073585                                                 ............G.  43073572
9        49408029                                                .............G.  49408043
9        54383836                     ......A.G.A..T..A.A..T.......GG...........  54383878
                                                                \               
                                                                |               
                                                                G
9        21997006                                                 ..............  21996993
9        30565167               .....T.C.G....G.A.........----...-............G.  30565125
9        34650623               .....G.C.G......A.....A...A-----....G...........  34650665
9        50656177                     ...T....-.A.....A...AT.C..--............G.  50656215
9        4644493                                                  ............G.  4644506
9        13441717                                                 ............G.  13441704
9        15000270                                                 ............G.  15000257
9        17532047               .....T...G....G.A.....A...AG.-..GG............G.  17532093
9        19957788                                                 ............G.  19957775
9        24798955                                                 ............G.  24798942
9        37022016                                                 ............G.  37022029
9        40915735                                                 ............G.  40915722
9        40967778                                                 ............G.  40967765
9        42886231               ...C...C...G..T.A.....A.A.T..---..............G.  42886275
9        46199047                                                 ...........C..  46199034
9        48225945                                                 ............G.  48225958
9        50064107               .....T.A.G.G..G.A.....A..........G.--.........T.  50064154
                                                             \                  
                                                             |                  
                                                            TG
9        50369022                                .....A...A....-.G..G.........G.  50368993
9        56140626                                                 ............G.  56140639
9        37044926          ..A.......T.C......G.A.....A...T......G..C..........-  37044978
                                                   \                            
                                                   |                            
                                                   A
9        46141770          ..C.......T..G..G...AA..A.T....T........GG.........G.  46141716
                                                       \             \          
                                                       |             |          
                                                       A             G
9        50026356                                   ..A.............G.........G.  50026385
                                                                 \              
                                                                 |              
                                                                GC
9        53342108               .....T.C.GG...G.A.....A...--..................G.  53342154
                                                                   \            
                                                                   |            
                                                                   G
9        40657913                                                ...............  40657927
9        45587584                                                ...............  45587598
9        47059863                         ......AC.T..A...T....A..............G.  47059901
                                                                 \              
                                                                 |              
                                                                 C
9        41824263               .....T...G......A.....A...A.T...G-............G.  41824215
                                                           \                    
                                                           |                    
                                                          AG
9        7247296                                 .....A...A.....--............G.  7247324
9        42445065                         ....G.A.....A...AA.C...-..............  42445101
9        53093833               .....-...G....G.A.....A...AA....G-..A...........  53093878
9        1576746                                                  ..............  1576759
9        4839448                 ....T...G....G.A.....A...----...-....G.......G.  4839489
9        5356999                                                  ..............  5356986
9        8021029                                                  ..............  8021016
9        8151789                          ......-.....A....A.C..G-.............T  8151824
9        16233843                                                 ..............  16233856
9        21705999                                                 ..............  21706012
9        34659672                                                 ..............  34659685
9        43869871               .....T........G.-.....A...AA.C..G-............G.  43869916
9        44988975                                                 ..............  44988962
9        48667926                                                 ..............  48667939
9        49950975                                  ..A...............G........-G  49951002
9        9590591                .......C.G......-.....A...AA...-.G............G.  9590546
9        54096504          ..............GG...G.A...--A...TG.....G............G.  54096555
                                                                     \          
                                                                     |          
                                                                     A
9        41868094     ...A.C.........A.C.G..-.........A.......-....--....A....G.  41868039
                                \                  \                            
                                |                  |                            
                                T                  A
128      2441                   ........G.G...G.A.....A.........GT...C........C.  2488
60       8035              ....T.G...T....-...G.A.....A...----...G............G.  8082
10       6199387                  ...T...G......A..............A.......A....C.GT  6199432
10       1925846                .....T.C..C.....A.....A...A..TG..G.............G  1925893
10       5914819                                              ...G............C.  5914802
10       1923240           ..C.........C.G...GGTA.....A...AG.C...G............G.  1923188
10       1222643      .......C.......T...GG...G.A.....A...AA.C.AG..G..........G.  1222702
                           \                                                    
                           |                                                    
                          TT
10       6415664                                                 .............G.  6415678
10       4268458            ..G......G..GC....T.A....AA....T.A.....G.C.......AG.  4268407
10       6128931        ..C...TT...C.T.C.G......A.....A.A.........AGG..T.......A  6128876
10       1833646        ..G..C.......T.C.G...GG.A.....A...AG.C...G............C.  1833701
10       9572511          ...C.......T.C.G....G.A.....A.TTT......G..C..A..C.C.G.  9572458
10       8950657           ..........TGC.GTG..G.A.....A...A.....C......A........  8950709
10       9129259     ..................C.GT...GTA.....A.T.AA.C................G.  9129319
                           \                                                    
                           |                                                    
                          TT
10       2678471           ..C.......T....C...GAA.....AA..AG.A................G.  2678523
10       3201543           ..C.......T.C.G....G.A.....A...AA.....G............G.  3201595
10       6699740           ....T.....T.C.GT.....A.....A...AAGC.......G........G.  6699688
10       580464            ..C.......T.C..G...G.A.....A...AG.C..C.T.........C.G.  580516
10       3399360           ..........T.C....T.G.G..A..A...AGGC....A...........GG  3399308
10       342979            .......A..T.C.C..A.G.A.....A...AA.C...G...........A..  343031
10       9021420           ............C.GT...GAA.....A...AA.C...G............C.  9021472
10       4184369            .........T.C.G..A.G.A...CAA...T.......C.........A.G.  4184318
10       1508257                .....T.C.G.G..G.A.....A.......G.....G..A.T.G..G.  1508210
10       9918476              .......T.C.G..A.G.A....AA...AT.C...G............G.  9918525
10       6138355             ..T.....T.C.G...G..A.....A...T.......AGG........GGG  6138405
10       5587545             ..T.....T.C.G.G..............T...G.....C..........T  5587495
10       760280                                                   ............G.  760267
10       1763750                                                  ............G.  1763737
10       8189769                                                  ............G.  8189782
10       1754588                                                  ............G.  1754575
10       2082204              ...........G.CA.G.A.....A...AA.C...G..G.........G.  2082253
10       6511816                                                 .............G.  6511802
10       2355115                                                  ............G.  2355102
10       3921536                                                  ............G.  3921523
10       3921844                                                  ............G.  3921857
10       5119922                .....T.C.G......A.....A...AG.C...G............GT  5119875
10       5173179                                                  ............G.  5173166
10       6056074                                                  ............G.  6056061
10       8892419                                                  ............G.  8892406
10       10249718                                                 ............G.  10249705
10       10255417                                                 ............G.  10255430
10       2908077           ...............C...G.A.....A..--......---G.G.......G.  2908124
10       10265904          ..C.......TCC.G....G.A.....A...T......G...........GGG  10265956
10       129998                                                   ............G.  130011
10       2164802                                                  .....A......G.  2164789
10       3296327                                                  ............G.  3296340
10       5000434                                                  ............G.  5000421
10       6033444                                                  ............G.  6033457
10       6421058                                                  ............G.  6421071
10       8437727                                                 .............G.  8437713
10       8896958                                                  ....G.......G.  8896945
10       9038389                                                  ............G.  9038376
10       9373106                                                  ............G.  9373119
10       9849300                                                  ............G.  9849287
10       10138192                                                 ............G.  10138179
10       4174518                                                 .............G.  4174504
10       3961337               ......T.C.G......A.....A...AG.T..C.............G.  3961289
10       4255995               ......T.C.G....G.A.....A...AT.C................GT  4255947
10       2871310                                                  ............G.  2871297
10       6657051    ...A...T......A..T..CT....G.A.....A...T......GA....A........  6656990
                             \ \                                                
                             | |                                                
                             A T
10       3714352                                                  ............C.  3714365
10       6045766             ...A.G..T...G.G....A.....A........C...GG..A.......T  6045716
10       9846947                                                  ............G.  9846934
10       3973736                                                  ............G.  3973723
10       2876578                                                  ............G.  2876591
10       3237737             ..T.....T.C.G......A.....A...T...GA.G..A...........  3237787
10       7304564                                                  ............G.  7304551
10       7371800                                                  ............G.  7371813
10       7203779                                                  ............G.  7203766
10       3698831               ......T.C.GG...G.A...CAA...AG.C...G............G.  3698783
10       3943165             ..T.....T...G.G....A.....AA......G..G.GG...A..T..G.  3943215
10       5264320               ........C.GG..GG.AT....A..TA..C...G............GT  5264368
10       5404392               ......TG....A..TA...G..A...........A.G..A.......G  5404344
10       6989194                                                  ............G.  6989181
10       10046560                                                 ............G.  10046547
10       5777098            ...T.....T.C......G.A.....A..TA..C................G.  5777149
10       6173699              .......T.C.G....G.A.....A...........T.C...G.....G.  6173748
10       499222                 .....T...G....G.A.....A.A.AA.C...G............G.  499175
10       1940761                .....T.C.G......A.....A...A..C...GA...........GT  1940808
10       4544908                .....T.C.G.....AA..A..A...A....ATG............G.  4544955
10       6393824                .....G.C.G..A.G.A.....A...A.....TG............G.  6393777
10       4184532                .....A.G.C....G.AC....A...A.....TG............T.  4184485
10       4368170                .......C.G.G.G..A....CA............AG...G.....TT  4368123
10       6617351                .....T.C.C......AC............G..G.GG...G.....G.  6617304
10       3981446         ....C.......T.C.G.G.GG.A.....A.......G..G.GG...G......T  3981391
                                \                                               
                                |                                               
                                T
10       6459562                  ...T...GT...G.A...A.AA..A.....G.A.............  6459517
10       2512430                .....TTC......G.A....AA...A.....TGC...........G.  2512383
10       997940                ......T.C.GT...G.A.....A...AG.C...G............G.  997988
10       2160294                .....T.C.G.G..G.A.....A..........G.GG...G....C..  2160247
10       4624740                 ....T.C.G....GAA.....A.AG.....A..............C.  4624786
10       536362                   ...T...G......A.....A.......G..G.AG..A........  536407
10       1789163                .....T.C.G.G....G.....A.......G..G.GGG........G.  1789210
10       2412276                  ...T...G.A..G.A.....A..T...C..CG............G.  2412321
10       1529838                                                  ............G.  1529851
10       1551132                ...G.G.C........A.....A....A.A...G...C.A........  1551179
10       6588843                .....T....T.A.G.A.....AA..A................G..G.  6588796
10       4909352                                                  ............GT  4909339
10       6826000                 ....T.C......G.A.....A...A......G............G.  6826046
10       1111497                                                  ............G.  1111510
10       522456                                                   ............G.  522443
10       397089                       ....G...G.A.....A............AG...G.....G.  397048
10       2924618                                                  ............G.  2924631
10       7853682                                                  ............G.  7853695
10       952349                                                   ............G.  952336
10       1184496                                                  ............G.  1184483
10       3313782                                                  ............G.  3313769
10       6240459                                                  ............G.  6240446
10       8887907                                                  ............G.  8887920
10       8950506                                               ..G............G.  8950490
10       872276                                                   ............G.  872289
10       2415779                                                  ............G.  2415792
10       3195900                                               ..G............G.  3195884
10       6138991                                                  ............G.  6138978
10       7911700                                                  ............G.  7911713
10       9045115                                                  ............G.  9045102
10       6679623                                                  ............G.  6679610
10       1727894                .....T...G....G.A...CAA...AG.C..G-..A...........  1727940
10       4547084                                               ..G............G.  4547100
10       1384245                                               ..G............G.  1384229
10       5011697                        ......G.A.....A.A.......GG.............T  5011736
10       5247815                                                  ............G.  5247828
10       4870518             ........TGA..G...G.A....CA..T.A.C...G............G.  4870467
                                           \                                    
                                           |                                    
                                           G
10       6571026                           ...G.A.....A...A....AC.............G.  6570990
10       4865540                          ....G.A.....A.A.......TG..A..A......T.  4865503
10       1346709                          ...G..A.....A........A.G..C......T..G.  1346746
10       5439751              .......T.C.G....G.-.....A...AA.C.-..............C.  5439703
                                      \                                         
                                      |                                         
                                      T
10       6820801                                 .....A................TG.....GA  6820831
10       4688800                                               ............T..G.  4688816
10       5974850                .....T....-...GTG.....A...AG.T..C.............G.  5974804
10       5844079                           ...G.A.....A...AA.C...G............G.  5844043
10       7472421                                                 ..............T  7472407
10       3994160           ..C.......T....G..GG.A.....A..TAG.C................G.  3994213
                                            \                                   
                                            |                                   
                                            T
10       789208                           ....G.A.....A....A..................GT  789245
10       5460925                 ....T...G....G.A.....A....A.C..G-............G.  5460970
10       1508390                                 .....A.......G.....G..A.T....G.  1508360
10       5266090                           ...G.A.....A...A..T...T............G.  5266054
10       10114212                                .....AA......TA...GA.........G.  10114182
10       6418834          ...C.......T...GT...G.-.....A.A.AGGA...GA.G...........  6418886
10       10198919           .........T.C.G....-.A.....AA...A.T..GG.............A  10198869
10       1565064           ..........T.C.GT...G.-.....A...AA.T..............A.G.  1565115
10       2907632                                 .....A..TAA.C...G............G.  2907662
10       1846662                                                  ............G.  1846649
10       2429255                                 .....A.......G..TT.G..........T  2429285
10       8234851                                               .....C...........  8234867
10       10257400                                .....A............CC.........G.  10257370
10       342818                                    .......A.T.............G...T.  342790
10       2156691                                   ...A.T.....G....AA...G.......  2156663
10       4589281                                 ................T.GC...G.....G.  4589251
10       4602405                                 ..A.............T.GG......T..G.  4602375
10       5902132                                 .....A.......CA....G...A......G  5902102
10       5902284                                 .....A.......CA....G...A......G  5902254
10       9455705                                 ....AA.......G...............G.  9455735
10       373491                                                   ............G.  373504
10       1219106                                            ..............G...GT  1219087
10       4586033             ..T.....T...G......A...C.AT..T..T..G..G...A........  4585982
                                                                    \           
                                                                    |           
                                                                    A
10       4453865              .....G.T.G.G....G.A........A.A.A..C...............  4453815
                                                      \                         
                                                      |                         
                                                      A
10       1192092                  ...T.C.G....G.A.....A.......G..GT........T..G.  1192046
                                                                        \       
                                                                        |       
                                                                        G
10       3972052                                       .........G........A....GG  3972076
10       3255302                .....T.C.G....G.A...C.A.......G..G......G.....C.  3255254
                                                       \                        
                                                       |                        
                                                       A
10       3275627            ...T.....T...G......A.....AAT.T......-...---......G.  3275580
10       1504776                                       ...........AGG.........G.  1504800
10       6549597            .........T...GCA....A.....A.......G....G-.........G.  6549648
                                \                                               
                                |                                               
                                T
10       5587896                                           ......G..C......T...T  5587916
10       6009986             ....C...T.G.G......A.....AA..AA.C..G-............G.  6010035
10       1670485                                               ..G............G.  1670469
10       9170405                          ....G.A.....A...A......G............G.  9170366
                                                           \                    
                                                           |                    
                                                          GA
10       8456659      ..C...C........T.C.G....G.G...A...--....G...A.....G.....G.  8456602
                                 \                                              
                                 |                                              
                                TC
10       4964432                .....T...C....G.A.....A...A.....C.-...........G.  4964386
10       3679042                                           ............A........  3679062
10       399281                    ..T...T..A...A.....A.A.A........A.....T....G.  399236
                                                                     \          
                                                                     |          
                                                                     C
10       9451976                .......C.G....G.A.....A...AT.C..G.-.G.........G.  9451930
10       2665926                .....T...G......A.....AA..AA.C..G.-.G.........G.  2665880
10       6730187                .....T...G....G.A.....A...AG.C....-.G...........  6730141
10       2267940                .....T.C.G....G.A.....A...AA.T....-...........G.  2267986
10       5353362                ..C..T.C......G.A.....A...--...C................  5353407
10       1661859                .....T.C.G....G.A.........AA.C..G-............G.  1661813
10       1920183                .....T...G....G.A.....A...AA.C...-..G.........G.  1920137
10       3288643                .....T...G....G.A.....A...AA.C..G-............G.  3288689
10       6217172                .....T.C.G....G.A.....A...AA.T...-..............  6217126
10       7235420                .....T.C.G....G.A.....A...AA.C...-............G.  7235466
10       8087517                .....T.C.G....G.A.....A...AA.C..G-............G.  8087563
10       1250140                ...C.T.C......G.A.....A...AA.C...-..G.........G.  1250094
10       2639676                .....T.C.G....G.A.....A...AA.T...-............G.  2639630
10       3855767                                                  ............G.  3855754
10       3862841                                 .....A...TG.A................G.  3862811
10       4868591                                                  ............G.  4868604
10       9387315                .....T.C..T...GAA.....A...--...C..............G.  9387270
10       2277505                                              ................GT  2277522
10       5107798                .......C.G....G.A.....A...AA.C..G-............G.  5107752
10       8777636                             ...G..A.................C.A.A....T.  8777601
                                                            \                   
                                                            |                   
                                                            C
10       3932365                .....T.C.G....G.A.G...A...A...G.GG............G.  3932413
                                                             \                  
                                                             |                  
                                                             C
10       10208023               .....T.C.G....G.A.....A...AA.CC-..............G.  10207977
10       2199025                .....T........G.A.....A..TAA.C.-.G............G.  2198979
10       96185                     ..T...G....G.A.....A..........G---.........G.  96226
10       1185967                 ....T.C.G....G.A.....A...AA.C..--..GC........G.  1185923
10       777319                 .......C.G...GG.A.....A.......-....GG...G.....G.  777273
10       1741815                 ....T.C.G....G.A.....A...A..C.--....C........G.  1741859
10       6746266    .....                                                         6746270
10       1723111                                                  ............G.  1723098
10       3995492                                                  ............G.  3995505
10       3255614                               ........CT.....G..-...G.A........  3255583
10       5586849                                                  ..............  5586862
10       7036596                .....T.C.G....G.-.....A...AA.C..G-..............  7036551
10       8965136                                                  ..............  8965149
10       6695892                             ...A..............----...........G.  6695922
10       2410149                .....G.C.G....G.A.....A...--.A.T..............G.  2410103
                                                                   \            
                                                                   |            
                                                                   C
10       6064873                           .....A.....A...........-.G......G..G.  6064908
10       6236850                            ....A.....A.......G..G.A-...C....C..  6236816
14       282923            ..C.........C......G.A.....A...AG.C...G............G.  282975
14       1093768           ..C.........C......G.A.....A...AG.C...G............G.  1093716
14       1164956                .....GTC......G.A.....A...TG..G..G............GA  1165003
14       17122                                                    ............G.  17135
14       1165717                                                  ............G.  1165730
14       1121612                                 .....A...AG..................G.  1121582
14       36865                  .....T.G.G....G.A.G...A...AA.C...-..............  36911
12       1451303            ......G..T.C......G.A.....A...GA.A..C.............G.  1451252
12       1057990           ..C......AT...GT...G.A.....A..........CA............T  1058042
12       844719              ....G...T.C.G....GAA.....A...T.....GGA...........G.  844669
12       471712               .......T.C.G....GAA.....A...AG.C...G............G.  471663
12       2143481              ...G...T.C.G....GAA.....A...T.....GGA...........G.  2143530
12       716350                                                   ............G.  716337
12       2634722                                                  ............G.  2634735
12       737090                                                   ............G.  737103
12       2226746                                                  ............G.  2226733
12       545736                                                    ...........G.  545748
12       509770                                                   ............G.  509757
12       1443998                                               ..G............G.  1444014
12       1738668                                               ..G............G.  1738652
12       68200                                                     ...........G.  68188
12       2117408              .......T.C.G....-.A.....A...T.....GGA...........G.  2117456
12       1723827        .....C.A.....T.C.G..-...G..A......AA.T................G.  1723882
                                                       \                        
                                                       |                        
                                                       A
12       1527465                .....T.C.G..-...G..A......AA.T................G.  1527418
                                                       \                        
                                                       |                        
                                                       A
12       735158                                                  .............G.  735172
12       1797117              .......T.C.G....GAAC.T..T...T....-...--..........T  1797163
12       3038386      ......C..--....T.C.G....G.A.....A...AA.C..G-............G.  3038332
12       584071                 .....T.C.G....G.A.....A...AA...-................  584025
11       2362525           ..C.......T.C.G...GG.A.....A...AG.C..C.............G.  2362473
11       2549536                                                  ............G.  2549523
11       1571417           ..C.......T.C.G....G.A.....A...AG.T..C...C.G.......G.  1571365
11       2104243                                                   ...........G.  2104231
11       3014408                                                  ............G.  3014395
11       1598526                                                  ............G.  1598513
11       2412791                                                  ............G.  2412778
11       2508351                                                  ............G.  2508364
11       4178249                                                  ............G.  4178236
11       191037                                                   ............G.  191050
11       597134                                                   ............G.  597147
11       1989302                                                  ............G.  1989315
11       2390552                                                  ............G.  2390565
11       2273663                                                  ............G.  2273676
11       3032601                                                  ............G.  3032588
11       396763                                                   ............G.  396750
11       1134939                                                   ...G.......G.  1134927
11       154786                                                   ............G.  154773
11       2336196               ......T.C.GT...G.AG....A...AA.C...G............G.  2336148
11       2723066                                                  ............G.  2723079
11       2946194                 ....T.C.T....G.......A.....T.T..G.....A........  2946148
11       465705                 .....T.C.G.G..G.A.....A....G..C..G..............  465658
11       2357306               ......T.C.G......A.....A...AA.C...G............G.  2357354
11       3471812                                                  ............G.  3471799
11       977110                                                   ............G.  977097
11       3486958                             ...A.T...A...A................T..C.  3486992
11       2138345                                                ..............GT  2138330
11       2402004        ..T..........T........G.A.....A.......G.GGTA...A-.....G.  2402060
                                 \                                              
                                 |                                              
                                TC
11       1822404            .........T.C.G......A.....A..TAA.C.TG.-...........G.  1822354
11       2153322                                       ..........G.AG...........  2153346
11       474122          .......-....GC.CG......A.....A..........G.GGG..G.......  474176
                                                                      \         
                                                                      |         
                                                                      C
11       2352192           ..............GC...G.A.....A.----.T...G.......C....GT  2352144
11       3881050                .....T.C.G....G.A.....A...AA.T...G..............  3881002
                                                                   \            
                                                                   |            
                                                                   G
11       2946057                                                 .............G.  2946043
11       2386680                                                 .............G.  2386694
11       382515                                                   ............G.  382502
188      49310              ...........C.G......C..TC.A..........TA...........G.  49361
16       233318                                                ..G............G.  233334
16       426966                                                ..G............G.  426982
16       595641                                                   ............G.  595628
16       50935                                                    ............G.  50922
16       591839                                                   ............G.  591826
16       513217                                                   ......C.....G.  513204
16       734260                                               ...G............G.  734277
16       219097                         ....A.G.A.....A..G.....AGG............T.  219136
16       285036                           ....G.A.....A...TG..G...............GA  285073
16       146233                  ....T.C.G....G.A.........G...................    146189
16       166512                  ....T.C.G....G.A......................A......    166468
16       722426                                  .....A..G.....AGG............T.  722456
16       703493                 .....T...G....G.A.....AA..AA.C...-............G.  703447
35       22214             ...T......T...GC.....A.....A...AA.TGT..............G.  22162
35       13096                            ......A.....A.A...........G......T....  13059
13       552298              ........T.A.GC...G.A..TA.A...T...................T.  552248
13       1300310                                                  ............G.  1300323
13       870953                                                   .....T......G.  870940
13       1209436                                                  ............G.  1209449
13       1274452                                                  ............G.  1274465
13       1208392                                                  ............G.  1208405
13       876715                           ....G.A.....A...TG..G..G............GA  876678
13       137215                                                ..G.....A......G.  137231
13       399054                                                     ..........G.  399043
13       272598                  ....T.C.G....G.A.............................    272642
205      15895                 ......T.C.G....GACC....A.....T..A.G.........T..GG  15847
204      34437                    ...T...G.A....A.....A..........G.--......T..G.  34480
164      39326                  .....T.C.G......A.....A..T.AG...G-..............  39280
113      6856              ..C.......T.C.GT...GAA.....A...AATC...G.G...A......G.  6908
17       271782                                                   ............G.  271769
17       105134                  ......C.G....G.A.......A.....................    105090
17       261824                  ......C.G....G.A.......A.....................    261868
17       472108                    ..T...G....G.A.....A..........G---.........G.  472067
198      7143                                                     ............G.  7156
198      25476                                             ..T..T............C..  25496
77       8397                                                     ............G.  8384
209      16509             .......C..T.C.GT...G.G.....A...AA.T...G............G.  16457
209      15573                  .....T...G.G....A...A.A......TG..........A.TC.TT  15524
                                                        \                       
                                                        |                       
                                                       AA
203      27955             ..C.......T.C.GG.A...G.....A...TG....G.C...........G.  28007
203      36559                 .....AT.G.G......A..T..CT.T.........G-......T....  36512
191      54586        ....CC...T.....T...GT.....A....AA...AG.C...G............G.  54529
191      23888                 ......T.C.GT.....A.....A...AAGC...G............G.  23936
191      29031                   ....T.C.G....G.A.....A...AA..-..G............G.  29076
174      67386                 ......T.C.G...GG.A.....A...AGGC....A.G...........  67338
174      32407                     ..T...G....G.A.....A..........G---.........G.  32448
174      67226                                                    ..............  67213
62       12962                                                    ............G.  12949
62       9511                   .....T..GG....G.......A...AA.T..G-............GT  9465
51       15811      .....A.C..T......T...GG...GAA....AA...............G..C....GA  15871
                            \                                                   
                            |                                                   
                            C
51       24252                 ......TGC.G......A.....A.A.AA.C...G.G..........G.  24204
39       22686                                         ....................T..G.  22662
34       13165               ........T.C.GC.....A.....A.TTT...................-G  13116
32       25794                  .....T.C.G..C.G.A.....A.A...TAG............T....  25841
20       8931                                                     ............G.  8918
15       1010792                                                  ............G.  1010779
15       598774                                                    ...........G.  598762
15       932499               .......-...G....G.A.....A...AG.C..G-............G.  932546
15       204101                                                ..G.....A......G.  204117
15       870612                  ....T.C.G....G.A.................C...........    870656
210      44059                    ...T.C.G....G.A.....AA......G..G......A.....CT  44104
210      2472                   .....T.C.G......A.....A...AATC.-.G............G.  2518
208      5908                             ....G.A.....A...AGG...TGT...........G.  5871
206      26333                                                    ..............  26346
190      9604                     .......--.....A....CA....A..G...A........T..GT  9647
162      100707                                                   ............G.  100720
159      38769                                                     ...........G.  38757
159      55334                            ....G.A.....A...AA.A..................  55371
138      4317                                                    .............G.  4303
104      5566                                    .....AA.........G......CT....G.  5536
79       9127                                                     ............G.  9114
79       6747                                                     ........T...G.  6734
73       20289                                ..A.....A............G.C.AA.....G.  20256
67       5335                                                     ............G.  5322
54       8602                                                     ............G.  8589
54       14530                                                    ............G.  14517
52       26900                  .........G....G.A.....A...--.A................G.  26853
                                                                   \            
                                                                   |            
                                                                  GA
27       305                 ..T.....TGC.G......A.....A.T.T.................C.GT  355
202      6722              ..C.......T.C.G......A.....A...AG.A...G............GG  6774
202      6957                   .....T.C.G....G.A.....A..A.A....G.-...........G.  7003
184      61107                .......T.C.G....-.A.....A...AA.T..GG............G.  61155
173      82620          ..T..................TGTA.....A...AG...A....G..A....C.CT  82675
156      716198                                                   ............G.  716211
156      555949                                                  .............G.  555963
81       6703              ..C....C..T.C.G....G.A.....A...T......G............G.  6650
                                                   \                            
                                                   |                            
                                                   G
38       16161                                                    ............G.  16174
37       13838                            ......A.....A..A.A...A..TG...A.......T  13875
25       22947                                                   .............G.  22961
25       28854                  .....T.G.G.A....A.....T....-.....GT....T.CT.....  28808
21       16186                                                    ..........C.G.  16173
179      7818                     .....C.G....G.......A...AA.C..G-............G.  7862
163      55425                                   ....A..A.A.T...................  55395
134      4657                  ......T.C.GT...G.A.....A...AA.TG.C.............T.  4705
121      4175                                                     ............G.  4162
97       8085                                    .....A...--...C..............G.  8113

Query_1  1913       CCAAGGTCACACAACAGACGTGTGTGGACCCGGGATAAGAACCTTGGTCCTTCTGACTCC  1972
3        332456201  TT...A.A...T.T.TAGT.A..A....AG.T.A..CT.-.T...T...T........-.  332456258
3        1206888    .T.G..........AG.GTTA...A.A.GGT....CTT..G...CT...A..........  1206829
3        68378054   ...G.........G.T.GTAA...CT..GG.A....TT...-......A......C....  68378113
                                                                       \        
                                                                       |        
                                                                       C
3        81169321   GT.G.A.......G.TA.TAA..A.CC.AGG.....TT....TCA....T..........  81169381
                                                    \                           
                                                    |                           
                                                    A
3        4508182    ...........T.G..TT.C..G....                                   4508156
3        250917666  .A.G.........GT.AG.A.C..A..---.T....TT....TGA.......G....-..  250917721
3        62180617   ...G..A......C.TAG.C.C...A.---TT.C..TT....TCA....T..T.......  62180561
3        97052398   ...G.........G.TAG.AA....CA.GG.T....TT...TGGG....T.C......-.  97052457
                                             \                                  
                                             |                                  
                                             C
3        190593280  ...G.........G.TA...A....                                     190593256
3        304045336  ..T.............AT.A.....                                     304045312
3        25781427   ...G.........G.TATT.A....T..GG.T.A..TT....T.GA..TT.CT.....-.  25781368
                                             \                                  
                                             |                                  
                                             C
3        288763750  .T.G.........GATA.T..C.AA..---T.TA..TT.....AA....TC..C..T...  288763694
3        247561975  TT.G...........                                               247561961
3        36532487   T..G.........G.TAC.AA....TA.GG.A..G.TG....T.G...............  36532426
                                             \                          \       
                                             |                          |       
                                             C                          C
3        85080567   ...G.......A.GT.AGT.A....T..AG.T....TT....AGA....T.C......-.  85080509
3        282418913  ...........A.G.TAC.AA....T..AG.A.T..TT....T.A....T..........  282418973
                                            \                                   
                                            |                                   
                                            T
3        74549310   .............G.CTCT..C..A..---.CA...TT...AT.A.A..T.C......-.  74549365
3        251301038  ...G.........G.TA.TTA....T..AG.T....TT...-.....GT.........-.  251300980
                                             \                                  
                                             |                                  
                                             C
3        304930764  .............G.C..T..C..A..                                   304930790
3        6936887    ..........G..                                                 6936875
3        17179637   ...CA...C....G....A....C.-..GG.TA...TT....TC..T..A.C......-.  17179578
                                   \ \                                          
                                   | |                                          
                                   T T
3        76395572   .T...........CA..T.A.....                                     76395548
3        49040674   .............G..A..AA....T..GG.T....TT....TCA....T.C........  49040610
                                   \         \                                  
                                   |         |                                  
                                AAGT         C
3        191042608  ...G.........G.T.G...                                         191042588
3        160741748  ...G...........TA.TA.....T..GGT...T.TT.....CA..C.T.C.......T  160741688
                                             \                                  
                                             |                                  
                                             C
3        35597320   ...G.T...T.....TATTA...A.T..GA.T....TT....TGA....T..........  35597260
                                             \                                  
                                             |                                  
                                             C
3        194553593  TG.G.........                                                 194553581
3        157731338  ...T...A...T.G....A....C.AA.GG.T.T..TT....TCA...TT.C.A..-...  157731397
                                     \                                          
                                     |                                          
                                     T
3        425561778  .............G.TA..A.....A..GTTA...CTT...T.CAA...T.CA.......  425561717
                             \               \                                  
                             |               |                                  
                             C               C
3        19403537   T............G..                                              19403522
3        69032610   .........T...                                                 69032622
3        108127759  .........A...G.TA...A...                                      108127736
3        392277527  ...G..C......                                                 392277515
3        11162921   ....A......T..A..C..                                          11162902
3        83690288   ...................AA...CT..GG.C....TT....TCA......C........  83690356
                                 \  \                                           
                                 |  |                                           
                            GCTAGT TGT
3        196564482  ...G......C....T..TAAA...T..GG.CA...TT....T.G.A....C........  196564542
                                            \                                   
                                            |                                   
                                            T
3        29678071   ...G.........                                                 29678059
3        40000516   ...GC...........                                              40000501
3        61517929   A.....C....                                                   61517919
3        70079638   ...C........                                                  70079627
3        250408536  ...G...........TTT.AA....T..AGA.....TT....TCA.A..T..........  250408596
                                            \                                   
                                            |                                   
                                            T
3        1492289    .T.......T...G..AGGA.A.A.AA..TT.A..C.T......A.....AC.......T  1492229
                                             \                                  
                                             |                                  
                                             C
3        27230046   .T...........                                                 27230034
3        77610697   ...G.....T...                                                 77610685
3        158259844  ...G.A...T.G...                                               158259858
3        219487316  .............G....A.........GA.C....TT....TCA......C........  219487247
                                   \ \     \  \                                 
                                   | |     |  |                                 
                                   T T ATCAA TCT
3        243606629  ...G...T.....T..                                              243606614
3        322519451  ...G.A...A...                                                 322519463
3        302439526  ...G...........                                               302439512
3        17383796   ...G.........G....A....C....GG.T....TT....TCA......C........  17383857
                                   \ \                                          
                                   | |                                          
                                   T T
3        181135979  .............G....A....CAA.TGT.T....TT....TCA......C........  181135918
                                   \ \                                          
                                   | |                                          
                                   T T
3        347386901  .............G.....A.....T..GG.C....TT....TCA......C........  347386970
                                   \ \       \                                  
                                   | |       |                                  
                                   T T CAAGTGTC
3        233726192  ..........C....                                               233726206
3        366275212  .............G.TAG..........GG.C....TT...TTCA......C........  366275277
                                           \  \                                 
                                           |  |                                 
                                         CCA TCT
3        18715401   ......A......G....A....C.T..GG.T....TT....TCA......C........  18715331
                                   \ \                                          
                                   | |                                          
                                   T GAAATGTGTC
3        69875063   ...TA......G...                                               69875077
3        81618051   ...GA..........TA.--.A....CCT.A..T..TT....TCA....T........-.  81618110
                                                     \                          
                                                     |                          
                                                   CCA
3        228119130  ...G...........                                               228119144
3        294431303  ...G.........G..                                              294431288
3        111502464  T............G....A..T.C..AGG.T.....T....TT.A......C........  111502396
                                   \ \                                          
                                   | |                                          
                                   T TAAGTGTC
3        215435107  ...G.....T...G....A....C.-..GG.A....TT....TCG......C....      215435163
                                   \ \                                          
                                   | |                                          
                                   T T
3        238164162  .............G....A.........GG.C...CTT....T.A......C........  238164231
                                   \ \     \  \                                 
                                   | |     |  |                                 
                                   T T GCCAA TCT
3        422879093  .............G....A......T..AG.CA...TT....TCA......C.......T  422879024
                                   \ \       \                                  
                                   | |       |                                  
                                   T T CAAGTGTC
3        390658298  ...G.........G....A....C.-..GG.T....TT....TCAT...T.C....-.T.  390658357
                                   \ \                                          
                                   | |                                          
                                   T T
3        395936795  .............G.T..A......T..GGTA....TT....TCA......C........  395936726
                                     \       \                                  
                                     |       |                                  
                                    GT AAAGTGTC
3        233971865  ...G.....T.T...                                               233971851
3        366660750  ..GG...........                                               366660736
3        55528912   ...G.........G....A..A.C.-..GG.CA...TT....T.G....T........    55528970
                                   \ \                                          
                                   | |                                          
                                   T T
3        134420657  T............--G.TA......T..GG.T....TT....TCA..G...C......A.  134420599
                                             \                                  
                                             |                                  
                                             A
3        212430936  .......G.....G....A.......AGG..ACAT.TT....TCA......C........  212430875
                                   \ \                                          
                                   | |                                          
                                   T T
3        387028228  .............G..T.A......T..GG.T....TTA...T.G......C........  387028297
                                   \         \                                  
                                   |         |                                  
                                  TA  CAAGTGTC
3        416169196  .............G.....A.....T..GG.C....TT....TCA.A....C........  416169265
                                   \ \       \                                  
                                   | |       |                                  
                                   T T CAAGTGTC
3        419613319  ...G.T.......G.T..A....-.T..GA.T....TT....T.G....T.C........  419613379
                                     \                                          
                                     |                                          
                                    GT
3        49664975   .............G....A....C.-..AGTT....TT...TTCA....T.C....G.-.  49664916
                                   \ \                                          
                                   | |                                          
                                   T T
3        184387272  T..G..............AT...C.-..GG.T....TT....TAG....T.C.C....-.  184387213
                                   \ \                                          
                                   | |                                          
                                   T T
3        126962106  .............G....A.......A.GG.C....TT....TCA...............  126962039
                                   \ \     \  \                                 
                                   | |     |  |                                 
                                   T T   CAA TCT
3        174216682  ...G.....T.T.G.T..A..A.C.-..GG.T....GT....AC..A..T..TCA...-.  174216742
                                     \                                          
                                     |                                          
                                   GTT
3        160019045  ..TG..........                                                160019058
3        187115605  ...G.A...T..                                                  187115594
3        284875772  ...G..........                                                284875759
3        102670737  .TC.A.......G.....A....C.-..AGAT....TT....TCA......C........  102670797
                                   \ \                                          
                                   | |                                          
                                   T T
3        151815530  .............G....A....C.-..GG.A.....T...TTCA......C......T.  151815591
                                   \ \                                          
                                   | |                                          
                                  TA T
3        251977031  .T...........TT..T.AA....T..GG.T....TT....TCA......C........  251977092
                                 \          \                                   
                                 |          |                                   
                                 G          T
3        243973071  ...G.....T....G..                                             243973087
3        378700453  ..........G.......A.........GG.T....TT....TCA......A........  378700522
                                   \ \        \                                 
                                   | |        |                                 
                                   T T AAGTGTCT
3        22003072   T..G.........G.........C.-..GG.T.A..TC...TTCA....T.C......-.  22003013
                                   \ \                                          
                                   | |                                          
                                   T T
3        100947561  ...GA........C....A..A.C.-..AA....TCT.....TCA....T.C........  100947501
                                   \ \                                          
                                   | |                                          
                                   T T
3        118289807  .T.G.A.....A.G...                                             118289823
3        119626948  .............G..AG..........GG.CA...TT....TCA...T..C........  119627017
                                   \       \  \                                 
                                   |       |  |                                 
                                TAGT     CAA TCT
3        224565933  T...A......TGG....A....C.-..GA..A...CT....T.A....T.C......-.  224565992
                                   \ \                                          
                                   | |                                          
                                   T C
3        231898464  ...G.........G.TA--....C.A-.GA.T....TT..G.TA.....A.C........  231898408
3        77777632   ...G..........                                                77777645
3        152042962  ......C......G.....A.....T..GG.C....TT....TCA......C........  152042893
                                   \ \       \                                  
                                   | |       |                                  
                                   T T CAAGTGTC
3        183938179  ...G.........G..-.A....C.-..GG.CA...TT...AGCA....T.C..A...-.  183938123
3        32461262   .............G..T.AA...C.-..AGTT....TT....TCA....T......-.T.  32461321
                                    \                                           
                                    |                                           
                                   AG
3        198948280  ...G.....T...                                                 198948268
3        263665416  ...G............                                              263665431
3        78479753   ...G.........G.T.......C..                                    78479780
                                     \                                          
                                     |                                          
                                    GT
3        151298473  ...G.....T..T...                                              151298488
3        200088752  ...G.........                                                 200088740
3        232711547  ...G.......T..-GT.A....C.-..GGTCA...TT....TCA....T.C........  232711604
3        395351075  ...G....C....                                                 395351063
3        399106661  ...G.........                                                 399106673
3        78229422   ...G.........G.TA.GT....CT..G.TT....CT....TCA......C......-.  78229484
                                         \ \                                    
                                         | |                                    
                                       TAA A
3        23839744   ...G.....T.....                                               23839730
3        41930827   ......C......                                                 41930815
3        108900630  .............                                                 108900642
3        132001559  ...G.........                                                 132001547
3        225799280  .............G.....A.....T..GG.T....TT....TCA....T.C........  225799211
                                   \ \       \                                  
                                   | |       |                                  
                                   T T CAAGTGTC
3        232021714  .T...........                                                 232021702
3        271818292  ...G.A.......                                                 271818304
3        296115497  ...G.......T....                                              296115482
3        381991477  ...GA.....C..G..                                              381991462
3        385140887  .............                                                 385140899
3        48193327   ...G...G......T....A.T.C..-.GGT.....TT.....CA.C..T.C........  48193387
                                 \   \                                          
                                 |   |                                          
                                 G   T
3        136222888  .............G....A......T..GG.C....TT....TCA......C........  136222819
                                   \ \       \                                  
                                   | |       |                                  
                                   T T CAAGTGTC
3        162071864  ...G.....A...G..                                              162071879
3        164289308  .............G.....A.....T..GG.T....TT....TCA......C........  164289377
                                   \ \       \                                  
                                   | |       |                                  
                                   T T CAAGTGTC
3        14713095   ...T.........                                                 14713107
3        54584202   .T.G......T..G..                                              54584187
3        72653079   .T.G......T..                                                 72653067
3        91939018   ...G.....T...                                                 91939006
3        127304070  .A.T.........                                                 127304058
3        130865623  .............G..                                              130865608
3        184444751  .............                                                 184444763
3        187229125  ....A........GT....A.....T..GG.C....TT....TC..A....C........  187229193
                                     \       \                                  
                                     |       |                                  
                                     T CAAGTGTC
3        195691971  ...G.........                                                 195691959
3        245699118  ...GA........                                                 245699130
3        303559232  .............                                                 303559220
3        309401954  ...G..........                                                309401941
3        398414284  .....AG..........                                             398414267
                                 \                                              
                                 |                                              
                                 T
3        21626316   ...G...........C.GT...C....                                   21626290
3        153111642  ...........T.G.....A.....T..AG.T....TT....TCA......C.......T  153111573
                                   \ \       \                                  
                                   | |       |                                  
                                   T T CAAGCATC
3        184592974  .............G....T......T..AG.T....TT....TCA.............T.  184592905
                                   \ \   \   \                                  
                                   | |   |   |                                  
                                   T TAACT   C
                                         |                                      
                                       CAA
3        207869367  .............G.....A.....A..AA.T....TT....TCA......CT.......  207869436
                                   \ \       \                                  
                                   | |       |                                  
                                   T T CAAGTGTC
3        219662481  .............G....A......T..GG.T....TT....TCC......C......T.  219662550
                                   \ \       \                                  
                                   | |       |                                  
                                   T T CAAGTGTC
3        231921645  G.................-....C.-..GGTT....TT...TTCA....T.C......-.  231921586
                                 \                                              
                                 |                                              
                               GCT
3        251977474  T.............T.C.T......T..GGTT....TT....TCA......C........  251977538
                                \        \   \                                  
                                |        |   |                                  
                                T      CAG   C
3        263587169  .............G.....A.....T..GG.C....TT....TCA......C........  263587238
                                   \ \       \                                  
                                   | |       |                                  
                                   T T CAAGTGTC
3        301672488  .............G....A......T..GG.C.C..TT....TCA......C........  301672419
                                   \ \       \                                  
                                   | |       |                                  
                                   T T CAAGTGTC
3        307812596  .............G.....A.....T..GG.C....TT....TCA......C........  307812665
                                   \ \       \                                  
                                   | |       |                                  
                                   T T CAAGTGTC
3        343339393  ....A........G..T.A......T..GG.T....TT....TCA......C........  343339462
                                   \         \                                  
                                   |         |                                  
                                  TA  CAAGTGTC
3        425774592  .............G.....A.....T..GGTC....TT....TCA......C........  425774661
                                   \ \       \                                  
                                   | |       |                                  
                                   T T CAAGTGTC
3        270121400  ...G......T..GT.-.T....C.-..GG.T....TT....TCA.A..T.C....-.T.  270121344
3        301646145  .............G....A......T.T.TGA..C.TT....TCA.A....C........  301646080
                                   \ \       \                                  
                                   | |       |                                  
                                   T T    CAAG
3        186594587  ...G.......TGG..T.A....C..A.G..-A...CT....TCA....T..........  186594647
                                   \                                            
                                   |                                            
                                  TA
3        175598635  .............G...TA..........                                 175598665
                                   \ \                                          
                                   | |                                          
                                   T T
3        438413374  .............G....A....C.-..GA.T....TT.....CA....T.C....-.T.  438413433
                                   \ \                                          
                                   | |                                          
                                   T T
3        17331388   ...G....C....G....G....C.-..GG.T....TT....TCA....T.C........  17331328
                                   \ \                                          
                                   | |                                          
                                   T T
3        361163575  ...G..............A....-.T..GG.A....TTC...TCA....T...C......  361163635
                                   \ \                                          
                                   | |                                          
                                   T T
3        125423545  .........                                                     125423553
3        138349713  .........T.G.G..T.A....C....--.T....TT....TCA.A...C.......-.  138349772
                                   \          \                                 
                                   |          |                                 
                                  TA          T
3        407021009  ...T...........                                               407020995
3        52965601   T............GT...-.A....T..GG.T.T..TT....TCA....T.C........  52965542
                                             \                                  
                                             |                                  
                                             C
3        271654539  ...GA...C..T.G....A....C.-..GG.CAA..TT....TCA....A.A.....-..  271654480
                                   \ \                                          
                                   | |                                          
                                   T T
3        23109210   ...G...........                                               23109196
3        26947030   ...G.T.......G.G..A....C.-..GG.T....TT...T.CA....T.C........  26946970
                                   \                                            
                                   |                                            
                                  TA
3        77170224   ...G..............A.C..C.-A.GG.T....TT...TTGA....T.C......-.  77170283
                                   \ \                                          
                                   | |                                          
                                   T T
3        159731304  ...G.....A...G.G..A....C..T.-G.T....TT....TCA....T..A.....-.  159731363
                                   \                                            
                                   |                                            
                                  TA
3        267676574  ..............                                                267676561
3        442171024  .A...........G.G..G..A.C.-..GG.A....GT......A....T.C....      442170968
                                   \                                            
                                   |                                            
                                  TA
3        135402392  ...T....C..T.T.G..AA.A.C...-G..T....TT...GTCA....T.C........  135402332
                                   \                                            
                                   |                                            
                                  TG
3        156558594  ...GA........G....A.G..C.....A.---..TT....TC.....T......T.T.  156558654
                                   \ \       \                                  
                                   | |       |                                  
                                   T T      AA
3        211633626  .............G..T.A..ACC.-..GG.T....TT.....CA....T.A......-T  211633685
                                   \                                            
                                   |                                            
                                  TA
3        431888831  ...G....T.C..G....T....C...-G..T....TT....TCA..A...C........  431888771
                                   \ \                                          
                                   | |                                          
                                   T T
3        25259545   ...G.A.....                                                   25259555
3        34983673   ...G...........                                               34983659
3        54968260   ...G......G....                                               54968274
3        70340884   ...G...T.....G..                                              70340899
3        70480303   ...G.A............A..A...-..GGGT..C.TT..C.TC.....T.C......-.  70480244
                                   \ \                                          
                                   | |                                          
                                   T T
3        101430657  T..G.....T..                                                  101430646
3        132034146  ............GG....A....C.-..GGTT....TT...-..CA...T.C......-G  132034204
                                   \ \                                          
                                   | |                                          
                                   T T
3        191690194  ............-.GTT......C.-..GG.T....TT....TCA....T.C......-A  191690250
3        201542640  ...G...........                                               201542654
3        206461211  ...G.A.......                                                 206461199
3        230796570  ...G.........G...                                             230796586
3        250965430  ..TT....G......                                               250965416
3        252989352  ...G...........                                               252989338
3        260753270  ...GA..........                                               260753284
3        263171191  ....T.......                                                  263171180
3        275972851  ...G....T......                                               275972865
3        276276036  ...T...........                                               276276022
3        281229141  ...G.........G....A...CC.-..AG.TT.T.TT....TCA....T.C......-.  281229200
                                   \ \                                          
                                   | |                                          
                                   T T
3        283217397  ...G.....T.T...                                               283217411
3        356744908  ....TA.......                                                 356744896
3        365496380  .....A.....T...                                               365496394
3        374359228  ...G.........                                                 374359216
3        40027209   ...G.........                                                 40027221
3        60133553   ...G.A.......C..T.A....C.-..GA.A....CT....ACA....T..........  60133613
                                   \                                            
                                   |                                            
                                  TA
3        64007178   ..........C.......A.........GG.T....TT....TCA......C........  64007111
                                   \ \     \  \                                 
                                   | |     |  |                                 
                                   T T   CAA TCT
3        72170299   ...G..............T....C..                                    72170326
                                   \                                            
                                   |                                            
                                  TA
3        117764525  ...G.........G....A....T...-GG.T.A..CT....TCA....T.C......-.  117764466
                                   \ \                                          
                                   | |                                          
                                   T T
3        157178299  T......T...T.G....A....C.-..GG.TA...TT...TTCA....T.C..A...-.  157178358
                                   \ \                                          
                                   | |                                          
                                   T T
3        164196060  ...G.........G....A...                                        164196082
                                   \                                            
                                   |                                            
                                   T
3        274201     T..T.A.....A...                                               274187
3        9722032    ..........G....                                               9722018
3        15602193   .T.G.A.......G....A....C.-A.GG.T....TT...T..A....T.C.CA...-.  15602134
                                   \ \                                          
                                   | |                                          
                                   T T
3        23863773   .............G.......C.C.-..GG.T....TT.G..T.A.A..A.C........  23863713
                                   \ \                                          
                                   | |                                          
                                   T T
3        46869185   ...GAC.........                                               46869199
3        60993269   ...G....T......                                               60993255
3        93274554   ......A..G.G...                                               93274540
3        98526543   ...GA....A...                                                 98526555
3        102015228  ...G....TT.....                                               102015214
3        106454485  ...G.........G....T.....A....---A...TT....TCA....T.....G..-.  106454426
                                   \ \     \                                    
                                   | |     |                                    
                                   T T    CC
3        111380639  ...G.........                                                 111380651
3        111560137  ...G.......T.G..TT.....C.-..GG.T....TT...AT.A....T.C......-.  111560078
                                   \                                            
                                   |                                            
                                  TA
3        117424854  ...G.....G.T...                                               117424868
3        121222414  ...G.........                                                 121222426
3        126136878  .T.G...........                                               126136892
3        146588626  ...G.........G....A..A.C.-..GA.T....TT....TCA....A.C......-.  146588685
                                   \ \                                          
                                   | |                                          
                                   T T
3        156736928  T........T....                                                156736915
3        181839534  ...G.......G...                                               181839520
3        192320555  ...G...........                                               192320569
3        212569365  ...GA..........                                               212569379
3        232590297  ...G.A.......                                                 232590285
3        256158918  ...G...T.....                                                 256158906
3        267200157  ...G..A....A...                                               267200171
3        267315739  ...G...G.......                                               267315753
3        276703851  ...T..A..T.....                                               276703837
3        294311759  ...G.A.......T....A....                                       294311736
                                   \                                            
                                   |                                            
                                   A
3        298539542  ....A....T...G....A....C..-.GG.T....TT....TCA....A.C........  298539482
                                   \ \                                          
                                   | |                                          
                                   T T
3        301932865  ...G.........G....A......C..GG.CA...TT....T.A...............  301932934
                                   \ \        \                                 
                                   | |        |                                 
                                   T T AAGTGTCT
3        306633846  ...G.......A...                                               306633860
3        341624014  ...G...........                                               341624028
3        362105487  ...G.........                                                 362105499
3        375019009  ...G....T..T...                                               375018995
3        398065915  ...GA.....C..                                                 398065927
3        402784826  ...-............T..-...C..-.GATA...CTG....T.AT...T.C.......T  402784768
                                   \                                            
                                   |                                            
                                  TC
3        29625208   .............G....AA...C.-..GG.T..G.TT....TCAA...T.C....-.T.  29625267
                                   \ \                                          
                                   | |                                          
                                   T T
3        74815839   ...T.........G...T.A...C.-..AG.T....TT....TCA....T.C......-.  74815780
                                   \   \                                        
                                   |   |                                        
                                   T   A
3        145800077  ..T........T.C....A....A.-..GG.T....TT......GA...T.CT.......  145800137
                                   \ \                                          
                                   | |                                          
                                   T T
3        199065246  ...G.........G....A....C.-..GG.T....TT....TCCA.....C.G..T...  199065186
                                   \ \                                          
                                   | |                                          
                                   T T
3        222644748  ...GA...........                                              222644733
3        267283978  ...G.........G.........                                       267283954
                                   \ \                                          
                                   | |                                          
                                   T T
3        284179987  .............G....A....C.-..TG.CA...TT....TAG....T.CA.......  284179927
                                   \ \                                          
                                   | |                                          
                                   T A
3        9521181    ...GA..T.....                                                 9521193
3        12471481   ..CT.A.G.....G.CT.A..A.C.-A.GGT.....TT.....-CA.....C........  12471540
                                   \                                            
                                   |                                            
                                  TT
3        42036108   ...............                                               42036122
3        48553120   T..G...........                                               48553134
3        53229606   .TC............                                               53229620
3        92175370   .T.G.......G...                                               92175356
3        101262925  ...G...........                                               101262911
3        101464771  ...G........T..                                               101464757
3        107080395  .............G..A.T.........GG.CA...TT....TCA......C........  107080464
                                   \       \  \                                 
                                   |       |  |                                 
                                TAGT     CAA TCT
3        113348527  ...G.........                                                 113348515
3        127080184  ...G.......T...                                               127080170
3        135186806  ....A.......CT....A....C.-..GG.T....TT....TCA.T..T.C........  135186866
                                   \ \                                          
                                   | |                                          
                                   T T
3        141792730  T..G...........                                               141792716
3        143239739  ...G...........                                               143239725
3        158244557  ...G...........                                               158244543
3        190647284  ...G..A..A.....                                               190647270
3        197298579  ...G.T.......G.--TA....C.-..GG.T....TT....TCA....T.C......-.  197298634
3        242465904  ...G....C......                                               242465890
3        252235480  .............G..A.T.........GG.C....TT....TCG......C........  252235411
                                   \       \  \                                 
                                   |       |  |                                 
                                TAGT     CAA TCT
3        269689178  ...G.AC......G....-..C..A..T.A---...TT....TCAC...T.C......T.  269689118
                                   \                                            
                                   |                                            
                               TAGTA
3        271383152  .............G.....A.....T..GG.C....TT....TCA......C........  271383083
                                   \ \       \                                  
                                   | |       |                                  
                                   T T CAAGTGTC
3        291733446  ...G...........                                               291733432
3        321059517  ................A.T.........GG.C....TT....TCA...A..C........  321059448
                                   \       \  \                                 
                                   |       |  |                                 
                                TAGT     TAA TCT
3        338337124  ...G...........                                               338337110
3        353701002  .............                                                 353701014
3        391534653  .............G.....A.....-..GGGT.A..TT...-..CA..T.....TGA...  391534712
                                   \ \                                          
                                   | |                                          
                                   T T
3        398213051  ...G.......G...                                               398213037
3        16671173   ...GA........G..T.A....C.-..GG.T....TT....TCGA...T.C......-.  16671114
                                   \                                            
                                   |                                            
                                  TA
3        72447849   ...G.....G..C....CAAGC..CT..GG.T....TT....TCA.C..T.C........  72447909
                                   \                                            
                                   |                                            
                                   T
3        153261026  T..G.......T.G....A....-CC..GT.CA...TT....TCAA..G.........-.  153261085
                                   \ \                                          
                                   | |                                          
                                   T T
3        161557192  ..G..........G.TAGT.........GGAT....TT....TCA......C........  161557127
                                           \  \                                 
                                           |  |                                 
                                         CAA TCT
3        261655170  ...G.....T...G....A....C.-..GG.T....TCA...TCA....T....T...-.  261655111
                                   \ \                                          
                                   | |                                          
                                   T C
3        329956313  T..GA..........-..-...A...--..T.A...TT....TCA....T........-.  329956371
                                                      \                         
                                                      |                         
                                                   CTTA
3        391440818  .............G.TAGT.........GG.CAA..TT....TCA......C........  391440883
                                           \  \                                 
                                           |  |                                 
                                         TAA TCT
3        161845778  ..............                                                161845791
3        105187063  ..............                                                105187050
3        162113759  ...G..........                                                162113772
3        261850701  .T.G..........                                                261850714
3        199824798  ...G.....T........AA...C.-..GG.T....TT....TCG....T..........  199824738
                                  \  \                                          
                                  |  |                                          
                                  C  T
3        2979286    ...G.........                                                 2979298
3        31511183   ...G.......                                                   31511173
3        77119448   T..GA.........                                                77119461
3        146168374  ...GT......                                                   146168364
3        159161617  ...T.........G...                                             159161633
3        173909061  ...G...........                                               173909047
3        253801979  ...........                                                   253801969
3        259069145  ...G.......                                                   259069135
3        275035393  .............                                                 275035381
3        55128261   ...G..G.......                                                55128248
3        165469979  ..C......T....T...A....C......--....TT....TCA....T.........   165470038
                                  \  \        \                                 
                                  |  |        |                                 
                                  G  C        A
3        331252880  ...G.......T...                                               331252866
3        157197955  ...........T..-TT.A....C.-..GG.CAT..TT....A.G....A.C....-.T.  157197899
3        268213661  ...G.........                                                 268213673
3        8528495    .........G.A...                                               8528509
3        44572138   .G.G.......                                                   44572148
3        81672981   T.....C......                                                 81672969
3        113159568  ...G...........                                               113159582
3        193714385  .T...........                                                 193714397
3        204371961  ..............                                                204371974
3        234619332  .............                                                 234619344
3        243368397  ..............                                                243368410
3        246741722  ...GA..T..........A....C.-..GG.T....TT....TCA....T.C.......T  246741782
                                  \  \                                          
                                  |  |                                          
                                  C  T
3        273014492  ...........                                                   273014502
3        283645142  ..............                                                283645155
3        311909613  ...G.......                                                   311909623
3        31945810   ..............                                                31945797
3        41391495   ...T.....T.....                                               41391481
3        46272390   ...TA......                                                   46272400
3        126414776  ...........                                                   126414766
3        130207590  ........                                                      130207597
3        165118632  ...G.A.......                                                 165118644
3        173163225  ..............                                                173163212
3        174409247  T..G.............                                             174409231
3        176995869  .........G...                                                 176995881
3        211467486  .T.............                                               211467472
3        227681254  .....TC....A...                                               227681240
3        360258109  ...T...........                                               360258123
3        100203799  .............                                                 100203787
3        113957436  .............                                                 113957424
3        44230480   ...G.........                                                 44230492
3        104204540  ...G.........                                                 104204552
3        129652211  ...G.........                                                 129652223
3        200168470  ...G..........                                                200168483
3        218729263  T............                                                 218729251
3        232837406  ...G.......                                                   232837416
3        278704474  .............                                                 278704462
3        4796420    ...G.........                                                 4796432
3        8602660    ...G......T......                                             8602677
                                 \                                              
                                 |                                              
                                 C
3        35071780   ...G.........                                                 35071768
3        79169283   T............                                                 79169271
3        162891938  .............                                                 162891950
3        168781998  ...G.........                                                 168782010
3        201554421  ...G.........                                                 201554433
3        206827709  ...G.........                                                 206827697
3        211574488  ...G.........                                                 211574500
3        231548782  .....AC......G....                                            231548765
3        247793165  A............                                                 247793177
3        381877059  .............                                                 381877071
3        393759872  .A............                                                393759859
3        11160824   ...........T..T...A...CT....--.T....TT...TT.G....T........-.  11160883
                                  \  \    \                                     
                                  |  |    |                                     
                                  T  T    C
3        35995355   ...G.........T..T.A.......                                    35995381
                                 \                                              
                                 |                                              
                                 G
3        23987422   ...............                                               23987408
3        49659076   A.-......T.....T.G.C.C..G..GGAA.....CT.....C.......C....T...  49659134
3        7999060    ..........C..                                                 7999072
3        13280572   ...G.........                                                 13280584
3        40806728   ...G.A.T.....                                                 40806716
3        58736639   ...G.........--.T.A....C.-..GT.T....GT....T.A....T.C.......   58736694
3        64670024   ...G.........                                                 64670012
3        102884186  .............                                                 102884174
3        112161718  ...G.....T...                                                 112161706
3        116526806  ...G.........                                                 116526794
3        117428515  ...G.........                                                 117428527
3        124296860  ...G.........                                                 124296872
3        132396350  .............                                                 132396362
3        137890383  .......A.....                                                 137890395
3        148377873  .............                                                 148377861
3        148437048  ...G.........                                                 148437036
3        164932750  T............                                                 164932738
3        171318845  .............                                                 171318833
3        175760296  .............                                                 175760284
3        180828845  ...........                                                   180828855
3        185214849  ...G.........                                                 185214837
3        195094387  ...G.........                                                 195094399
3        196448867  ...G....T....                                                 196448879
3        203086542  ...G.........                                                 203086554
3        208802271  ...G.........                                                 208802259
3        211434711  .............                                                 211434723
3        223650549  .T...........                                                 223650537
3        228941277  ...G.........                                                 228941289
3        243626503  ...G...T.....                                                 243626515
3        256491189  ...G.A.......                                                 256491201
3        258499105  ...G.........                                                 258499117
3        261094924  ...G.........                                                 261094912
3        273477046  ......C......                                                 273477058
3        296408283  ............                                                  296408294
3        298051951  ...G.........                                                 298051939
3        312000332  ....T........                                                 312000344
3        313981588  .............                                                 313981576
3        333601762  .............                                                 333601774
3        353891037  ...G.........                                                 353891025
3        428329727  ......C......                                                 428329739
3        81203500   ........T.........AA.....-..GA.TA...TC....T......T.C..C...-T  81203559
                                   \ \                                          
                                   | |                                          
                                   T T
3        104680680  ...G.........--G.TA...A..T..GG.T....TT....T.A....T......-.T.  104680621
                                             \                                  
                                             |                                  
                                           ATC
3        182731513  ...GA....T.T.C....A....C.-..GG.T....TT....GCA....T.C........  182731453
                                 \   \                                          
                                 |   |                                          
                                 G   A
3        277570675  ...GA..G.T....T.C.G......-C.GA.A....CT.....CA..............T  277570612
                                 \       \                           \          
                                 |       |                           |          
                               GGG       A                           T
3        9068590    .T.G..C......                                                 9068578
3        21691735   ...G.........                                                 21691747
3        28565232   ...G...T.....                                                 28565244
3        31504100   ...G.........                                                 31504088
3        37853832   ...............                                               37853818
3        41612625   TT.T.........                                                 41612613
3        58764246   ...G.........                                                 58764234
3        60377515   .....A.......                                                 60377503
3        63036249   ...GA........                                                 63036237
3        65638810   ...T...........                                               65638796
3        67974934   ...T.........                                                 67974922
3        75210804   ...GA........                                                 75210792
3        75390556   .............                                                 75390568
3        77136670   .T.G.........                                                 77136682
3        105694274  ...GA........                                                 105694262
3        108352704  ...G..A......                                                 108352716
3        112033044  .............                                                 112033032
3        115354220  .............G....A....C...-TG.A....TT....TCA....T.C........  115354280
                                   \ \                                          
                                   | |                                          
                                   T T
3        116419947  ...GC....A...                                                 116419935
3        124215485  ...G.........                                                 124215497
3        138937514  ....A....T....                                                138937527
3        147144407  ...G.........                                                 147144419
3        150804198  ...G.....T...                                                 150804186
3        168117077  .............                                                 168117065
3        171049317  ...G.....T...                                                 171049305
3        176521990  ...G......C..                                                 176522002
3        178543839  ...CA.A......                                                 178543827
3        182645971  ...G.........                                                 182645959
3        190468489  ....A........                                                 190468501
3        196519875  ...G.........                                                 196519887
3        199624878  .............                                                 199624890
3        202044607  .T.G.........                                                 202044619
3        202406841  ...G.........                                                 202406853
3        205233214  T............                                                 205233226
3        209358987  .T.GA........                                                 209358975
3        215678256  .............                                                 215678244
3        227598710  TG...........                                                 227598698
3        232963623  ...G.........                                                 232963635
3        238567130  ......AG.....                                                 238567118
3        251666068  TG...........                                                 251666056
3        253860640  .............                                                 253860652
3        258218172  ...G.A.......                                                 258218184
3        260257045  .............                                                 260257033
3        262743251  ...G.........                                                 262743263
3        268699424  ...G.........                                                 268699436
3        271735840  .............                                                 271735828
3        280342792  ..G..........                                                 280342780
3        280633554  ..GG......G..                                                 280633542
3        280940027  ...G.........                                                 280940015
3        291046677  ....AA...T.....                                               291046663
3        300699864  ..........C..                                                 300699852
3        304414060  ...GT........                                                 304414072
3        306732997  ...GC..G.....                                                 306732985
3        341052052  ...G.....T...                                                 341052040
3        370112574  T..............                                               370112588
3        376429383  T..G.........                                                 376429395
3        407537200  ...G.........                                                 407537188
3        428091263  ..GG.........                                                 428091275
3        435735804  .T.G.....T...                                                 435735792
3        128845950  ...G.........                                                 128845962
3        9524487    ...G......G..                                                 9524475
3        10772711   ...G.........                                                 10772699
3        18769229   .............                                                 18769217
3        19262908   ...G...A.....                                                 19262920
3        19441328   .T.G.........T....A....C.-..AATA....TT....TCA....T.C........  19441268
                                 \  \                                           
                                 |  |                                           
                                 G  G
3        21499180   .A...........                                                 21499192
3        28110569   ...G.........                                                 28110581
3        31492354   ...G..C......                                                 31492342
3        31691095   .............                                                 31691083
3        36383660   .........T...                                                 36383648
3        37547453   ...G.........                                                 37547465
3        43484578   ...C.....T...                                                 43484566
3        46121487   ...G.........                                                 46121499
3        48829033   .ATGA........                                                 48829045
3        55935769   .............                                                 55935757
3        58190716   .............                                                 58190704
3        59706808   T..G...T.....                                                 59706820
3        62636812   .............                                                 62636824
3        66290836   ...G.........                                                 66290824
3        67060245   T.TG.........                                                 67060257
3        68659533   ...G...A.....                                                 68659521
3        68975043   ...GA........                                                 68975031
3        71497123   ...G.........                                                 71497111
3        71858895   .T.G.A.......                                                 71858883
3        78471704   ...G.........                                                 78471692
3        82549281   ..........G..                                                 82549269
3        90463502   T............                                                 90463490
3        97889085   ...G.........                                                 97889073
3        98464667   .T.TAA.......                                                 98464679
3        99063410   ...G.........                                                 99063398
3        106125479  .............                                                 106125491
3        106223535  G..G.........                                                 106223547
3        107778792  ...G......C..                                                 107778780
3        113784876  ....A......A..                                                113784889
3        115464268  ...G.........                                                 115464256
3        115939286  ...G.........                                                 115939298
3        125772877  ...G.........                                                 125772865
3        131366232  ...G.......                                                   131366222
3        131635996  ...G.........                                                 131636008
3        132007140  .............                                                 132007128
3        135238797  ...G.T.......                                                 135238809
3        135414538  .............                                                 135414526
3        140241521  ...G.........                                                 140241509
3        140309579  ...G...T.T.....                                               140309593
3        148623706  ....A........                                                 148623694
3        152869600  T..G.........                                                 152869588
3        156335989  ...T......T..                                                 156336001
3        158492126  GT.T.........                                                 158492114
3        162637837  .......TG....                                                 162637849
3        165351309  ...G.........                                                 165351321
3        167105887  ...G.........                                                 167105875
3        168682407  ...G.....T...                                                 168682419
3        171452392  ...G.........                                                 171452404
3        174039659  .............                                                 174039647
3        180023990  ...G...G.A...                                                 180024002
3        183804539  .T........G..                                                 183804551
3        187653153  ...G.T.......                                                 187653165
3        187831073  ...G.........                                                 187831085
3        190016566  ...G.........                                                 190016578
3        191371715  .............                                                 191371703
3        193525956  ...G.........                                                 193525944
3        199053869  .....A....C..                                                 199053857
3        201066908  T............                                                 201066896
3        203685314  ...G.........                                                 203685326
3        212228480  ...G.A.......                                                 212228492
3        222267364  A..G.A.......                                                 222267376
3        224149598  ...G.........                                                 224149610
3        230359161  ...G.....T...                                                 230359149
3        230695673  ...G.........                                                 230695661
3        245380895  ...G.........G..                                              245380880
3        249562497  ...G.........                                                 249562509
3        256152005  T............                                                 256151993
3        256849845  .T.T.........                                                 256849833
3        266750641  .............                                                 266750653
3        267709944  ....A........                                                 267709956
3        269092299  ...G..C......                                                 269092311
3        276128686  .T.T.A.......                                                 276128698
3        277799933  ...G.......                                                   277799943
3        281732300  .............G....A....C.-..GG.T....TT....TCA...-....CT.A.G.  281732359
                                   \ \                                          
                                   | |                                          
                                   T T
3        283816843  T..GA..T...T.G.........C.-A.GG.T....TT....TCA....T.C........  283816783
                                   \   \                                        
                                   |   |                                        
                                   T   A
3        284131044  ...G.........                                                 284131032
3        293517574  .T.G.....T...                                                 293517562
3        296480454  ..............                                                296480467
3        317150600  ...G...T.....                                                 317150588
3        363548523  .............                                                 363548535
3        366740404  T..G.........                                                 366740416
3        369063786  .............                                                 369063798
3        372358293  .T.CA........                                                 372358281
3        380729542  ......CT.....                                                 380729530
3        392566708  ...G.........                                                 392566720
3        392766761  .............                                                 392766773
3        406720182  .............                                                 406720194
3        412223577  ...G.........                                                 412223565
3        416948928  ...G......T..                                                 416948916
3        419239670  ...GT........                                                 419239682
3        75371306   ...G...........                                               75371320
3        18567272   ...G..............A....C.-..GG.T....TT....T.G....T........-.  18567331
                                   \ \                                          
                                   | |                                          
                                   T T
3        148461920  ...G.........                                                 148461932
3        190026992  ..............                                                190027005
3        362202878  .......A........T.A.C..C.-..GG.T....TT....TCA....TC......-A.  362202819
                                    \                                           
                                    |                                           
                                   AG
3        55543974   .T.T.......                                                   55543984
3        112278594  ...G..C......G..T.A....C.-..GG.CA...TT....T.A....T.C.....-..  112278535
                                   \                                            
                                   |                                            
                                  TA
3        172727123  ...T.........                                                 172727135
3        336803193  .T...........                                                 336803205
3        3108085    ..............                                                3108072
3        26927195   ...G......G....                                               26927209
3        45767825   .........T..                                                  45767836
3        110798432  T............                                                 110798420
3        149213617  ...........G..                                                149213604
3        160832924  ...G.........G....A....C......--A...TT...T..---------....-..  160832874
                                   \ \        \                                 
                                   | |        |                                 
                                   T T        A
3        260742611  .T...........                                                 260742623
3        261281902  ...T.......G...                                               261281888
3        105843490  ...G..........T..G.....C.-..GG.T....TT....TCA....T......T...  105843550
                                \      \                                        
                                |      |                                        
                                A      A
3        200673548  ...G.........TT.AGT..C..A...---T.A..TT...ATCA......C.G....-.  200673493
3        232557041  A....T.......G....A....C.-..G.TCA...TT....TCA..A.T.C........  232556981
                                   \ \                                          
                                   | |                                          
                                   T T
3        282945765  ...GT..T.....G.G..A....C.-..GT.T....TT....TCA.A.....T.......  282945705
                                   \                                            
                                   |                                            
                                  TA
3        17163975   ..G..........                                                 17163987
3        72540147   ..............                                                72540160
3        125322362  ...G........                                                  125322373
3        131077267  T............                                                 131077255
3        152397798  ...G........                                                  152397809
3        173063579  ...........T...                                               173063593
3        195285293  ...G....T......                                               195285307
3        238424300  ...G...........                                               238424314
3        254586099  ...GA........                                                 254586111
3        266662773  ..TGA.......                                                  266662762
3        290334706  .........A...G....AA.TATCT..GG.T....TT....TCA....T.A........  290334766
                                   \                                            
                                   |                                            
                                   T
3        2008894    ...GT........                                                 2008882
3        30807652   ...G.......T...                                               30807666
3        37207952   .........                                                     37207960
3        55427541   ...G..............A....C......--A...TT....TCA......C........  55427601
                                   \ \        \                                 
                                   | |        |                                 
                                   T T        A
3        78623966   ...G........                                                  78623955
3        115745737  ....A...........T.GA...T....T.--A...TT....TC.....T.C.C.....T  115745797
                                   \          \                                 
                                   |          |                                 
                                  TA          A
3        115766934  ...G..G.....                                                  115766945
3        116926932  ............                                                  116926943
3        120341970  ..............                                                120341983
3        123093580  .T..A....G....                                                123093567
3        123861934  ...G.....                                                     123861942
3        131477187  ...G.........                                                 131477175
3        138573867  .............                                                 138573879
3        148583805  .............                                                 148583793
3        150454417  ...G.........                                                 150454405
3        162688005  T....A........A.T.AC.A.C.-..GG.A....TT....TCA....TCC......-.  162687945
                                 \                                              
                                 |                                              
                               GCT
3        260246284  .............                                                 260246272
3        287101179  T..TA......T..                                                287101192
3        303027981  ..............                                                303027968
3        307452590  T..G..........                                                307452603
3        325319023  ...GA..........                                               325319037
3        72475712   ..TG.........C....A....C..                                    72475685
                                   \                                            
                                   |                                            
                                  TA
3        160805271  ...G.....T...G.--TA....C..A.G..-.A..TT....TCA......C....T...  160805215
3        244198040  .............G....AA...C...-TG...A..TT....TCA....T.C.G......  244198100
                                   \ \                                          
                                   | |                                          
                                   T T
3        269310304  T..G....T....                                                 269310316
3        363512838  .............                                                 363512850
3        433164400  ...G.........G.G..A.......                                    433164373
                                   \                                            
                                   |                                            
                                  TA
3        193486101  ..........C..                                                 193486113
3        360640806  .............G....A....C.-A.GG.T....TG....TCA......C.....C..  360640743
                                   \ \                                          
                                   | |                                          
                                   T TGTC
3        21732394   .......A..C..                                                 21732382
3        22921407   .....A.......                                                 22921419
3        27208279   ............C..                                               27208265
3        43258115   ...G...........                                               43258101
3        48087572   ..G........                                                   48087582
3        71076780   ...G........                                                  71076769
3        71213680   ...G...GC....                                                 71213692
3        81530525   .T.G........                                                  81530536
3        98536276   .TGT...........T..                                            98536259
3        115784967  ...G.....T..                                                  115784956
3        119364172  .T.G.....                                                     119364164
3        150032282  T............                                                 150032270
3        150072832  ...G.....T...                                                 150072844
3        156730797  ...G........C..                                               156730783
3        171973244  .T........                                                    171973235
3        207525150  ...G.A.A.....G..                                              207525165
3        223497310  .A.G.............                                             223497294
3        256133191  A............                                                 256133203
3        301168188  ...........A..                                                301168201
3        312114167  .T.T.....T...                                                 312114179
3        336223606  ...G...........                                               336223620
3        342518037  T..G...A......T.AGT..C..A...---.....TT....TCAA...T.C....-.T.  342517982
3        361786946  ...G........                                                  361786957
3        361986318  TT.........A.G...                                             361986302
3        362689744  ...G.........G...                                             362689728
3        377603486  .............G..C.T....T....GG.CA...TT....T.G......C...G....  377603555
                                   \       \                                    
                                   |       |                                    
                                TATT  CAAGTG
3        383015287  .T...C..C....                                                 383015275
3        400122473  T..............-T.A....-CA..AGT......T......G...-...T......   400122415
                                 \                                              
                                 |                                              
                               GGT
3        428803595  ....T..T....                                                  428803606
3        23313405   ...G.A.......G..T.A....C.-..GG.TA...TT....T.A...TT........-.  23313464
                                   \                                            
                                   |                                            
                                  TA
3        10741841   ...T.......T.G..T.A.......                                    10741814
                                    \                                           
                                    |                                           
                                   AG
3        26331810   .............G.G..A....-.T..GG.T....TT.....CG....T.C........  26331870
                                   \                                            
                                   |                                            
                                  TA
3        191110730  ...G.........G..T......C..A...                                191110699
                                   \                                            
                                   |                                            
                                  TA
3        231693497  A............                                                 231693485
3        47048334   ....T......G...                                               47048320
3        104617466  ...G.........G....TA...C.-..GG.T....TT....TCA....T.C........  104617406
                                   \ \                                          
                                   | |                                          
                                   T T
3        106071643  ...........                                                   106071653
3        162674454  ...G.........                                                 162674442
3        243452015  ...G.........G....AA...C.-..GG.T....TT....TCA....T.C...C..-.  243451956
                                   \ \                                          
                                   | |                                          
                                   T T
3        272940727  ...G.......                                                   272940717
3        292858388  ...G.........                                                 292858376
3        419838904  .....A...T....                                                419838917
3        222506960  ..GT.........T..T.A....C..A.G..-A...TTC...TCA...-.........-T  222507018
                                   \                                            
                                   |                                            
                                  TT
3        81349358   ...G.........                                                 81349346
3        98272049   A..G.......-....                                              98272063
3        110702941  ...GA...T....                                                 110702953
3        126783433  .T.........                                                   126783443
3        152659830  T............                                                 152659842
3        171883675  ..TG.........                                                 171883663
3        229299456  ...G.......                                                   229299466
3        230664658  .........                                                     230664650
3        271723586  .............                                                 271723598
3        309441081  ...........T.T....AT...-.T..GG.T..T.TT....TCA....T.C........  309441021
                                   \ \                                          
                                   | |                                          
                                   T C
3        419939440  ..G.A.C......                                                 419939452
3        132297153  ...........T..ATT.A...AC.AC.AG.T....CT.....AA...TT........-.  132297093
                                  \                                             
                                  |                                             
                                 TT
3        197114725  ...G...T..G..------....C....-G.A....TT....TCAA...T......T...  197114777
3        223688928  ...G.........G....A....C.-..GG.T....TT..G.TCA..C.T......-.T.  223688869
                                   \ \                                          
                                   | |                                          
                                   T T
3        231983207  .TGGA.....C..G.G..A....C.-..GA.T....TT...TTCA..G.T........-.  231983148
                                   \                                            
                                   |                                            
                                  TA
3        259938608  T.G........                                                   259938618
3        275118591  ...G..C......T.T..T....C.-..GG.T..T.TT....TC.....T......-.T.  275118650
                                   \                                            
                                   |                                            
                                  TA
3        25485745   .............G..                                              25485730
3        33963049   .............                                                 33963037
3        44069625   ..C.T......A....                                              44069610
3        49517289   ..CG.......                                                   49517299
3        49629626   ...........                                                   49629616
3        55583546   .............                                                 55583558
3        56906227   ...GA...C..                                                   56906237
3        67137559   .............                                                 67137571
3        69168412   ...G.......                                                   69168402
3        93281017   ...GCA.........                                               93281031
3        100311248  .............                                                 100311260
3        101930343  ..........C..G..                                              101930328
3        112418983  ...........                                                   112418973
3        119991382  ...........                                                   119991372
3        126785813  ...G.......                                                   126785803
3        129822132  .........T.....                                               129822118
3        132143300  ...G.......                                                   132143310
3        137062418  .T.G.......                                                   137062428
3        165215601  .....A...A...                                                 165215589
3        174157879  ...G.T.......                                                 174157891
3        179012220  ..G..........                                                 179012232
3        184284420  ...G.........                                                 184284432
3        187088064  AT...........                                                 187088052
3        202886274  ...G.A.......                                                 202886286
3        223910554  .....A......                                                  223910565
3        228909695  ...C............                                              228909680
3        242231129  ...T...A.......                                               242231143
3        257080917  .T.........                                                   257080927
3        293464357  ...G.....T...G..                                              293464372
3        306284627  .T...........                                                 306284639
3        370913635  ...G.........                                                 370913647
3        403516400  ...G.......                                                   403516390
3        409950975  ...G.C.....                                                   409950965
3        429367271  ...G.......                                                   429367281
3        430907381  .............                                                 430907369
3        432101344  T.GG...........                                               432101358
3        14111422   ........G.....T.AC...C..A..---T.....TT....TCA......C......-.  14111363
                                \                                               
                                |                                               
                             AGCT
3        13984817   TT.G.........                                                 13984805
3        19298582   ...........                                                   19298572
3        26672447   .............                                                 26672435
3        28540795   .............                                                 28540807
3        40268964   ...G...........                                               40268978
3        41314215   ...G.........                                                 41314203
3        52910673   ...........                                                   52910663
3        67437321   .......T...                                                   67437311
3        67638068   ...GA......                                                   67638078
3        69604409   ...G.......                                                   69604419
3        85368150   ...G.......                                                   85368140
3        90515771   ...G..G....                                                   90515761
3        90918580   .T.............                                               90918566
3        96966999   ...G.......                                                   96967009
3        104574828  ......C.T....                                                 104574840
3        105472772  T..........                                                   105472762
3        111107992  T.....A....                                                   111108002
3        112145901  ...G.........                                                 112145889
3        120793461  ...........T..                                                120793448
3        127289050  ............                                                  127289039
3        136194141  ...G.......                                                   136194151
3        147076626  T..T.......T..                                                147076613
3        151224638  .............                                                 151224650
3        166164166  ...G...........T..                                            166164183
3        166935444  ...........                                                   166935434
3        174078793  ...........                                                   174078803
3        183430796  .............                                                 183430784
3        186275854  .............                                                 186275866
3        194760170  T..T.........                                                 194760158
3        204757649  ...G...........                                               204757635
3        206784924  ...........                                                   206784914
3        208519374  ...G.....T...G....A....-.T..GG.T....TT....TCA....T.C........  208519435
                                   \ \                                          
                                   | |                                          
                                  TA T
3        227146973  ...G.......                                                   227146963
3        228560756  ...G....G..                                                   228560766
3        232025738  ...G.......                                                   232025728
3        237531792  ...........                                                   237531782
3        241055535  .T.G.........                                                 241055547
3        266265657  ...........                                                   266265667
3        279740971  ...........                                                   279740961
3        285720559  T.....G......                                                 285720547
3        291411014  ...G.....T.....                                               291411028
3        303465169  ...G..........A.T.ATG..C..A.G..-A...TT....TCA....TC.........  303465109
                                  \                                             
                                  |                                             
                                 AT
3        305625928  .T......G..                                                   305625918
3        365382331  ...GA........                                                 365382343
3        376358683  ..C..........                                                 376358695
3        383972582  ...G.......                                                   383972592
3        388855319  ...G.......                                                   388855329
3        391533615  .............G....A......T..GG.C....TT....TCA......C........  391533546
                                   \ \      \                                   
                                   | |      |                                   
                                   T T TCAAGTGT
3        417091253  ...G.......                                                   417091263
3        435193985  G..........                                                   435193975
3        435324653  ...G..C....                                                   435324663
3        41819560   .........A.T.G....A...CC.-..GG.A....TT....T.A.A..T.C........  41819620
                                   \ \                                          
                                   | |                                          
                                   T T
3        108183924  ...G.........G....A.......                                    108183897
                                   \ \                                          
                                   | |                                          
                                   T C
3        108762692  ...GA.A......G..T.A..A.-.T..GG.T....TTA...TCA....T.C......-.  108762751
                                   \                                            
                                   |                                            
                                  TA
3        338207133  .T.GA......TG...T......C..                                    338207160
                                   \                                            
                                   |                                            
                                  TA
3        343608052  .T.G.........G.TT.A....C.-..GG.T....CT....TCA....T.C......-.  343607993
                                   \                                            
                                   |                                            
                                  TA
3        12257010   ...G.........                                                 12256998
3        17572084   ...G.....T...                                                 17572072
3        17800852   ...G.........G....A.A..-CC..GG.T....TT.....CA....T.A........  17800912
                                   \ \                                          
                                   | |                                          
                                   T T
3        51814829   T..G.AC...........A....-...GGG.CA...TT....TCA...AT..........  51814769
                                   \ \                                          
                                   | |                                          
                                   T T
3        56697322   ...G....C.........A..A.C.-...G.C....TT....T.G.A..T.G......-G  56697381
                                  \  \                                          
                                  |  |                                          
                                  T  T
3        73671073   ...G..........G...A....C.-..GGTT.C..TT....T.A....T.C....-.T.  73671014
                                  \  \                                          
                                  |  |                                          
                                  T  T
3        80024563   ...........                                                   80024573
3        101906312  .............G.....A.....T..GG.C....TT....TCA......C........  101906381
                                   \ \      \                                   
                                   | |      |                                   
                                   T T TCAAGTGT
3        144538601  .............G.....A.....T..GG.T....TT....ACA......C........  144538670
                                   \ \      \                                   
                                   | |      |                                   
                                   T T TCAAGTGT
3        189366126  .T................AT.....T..GG.T....TT....TCA......C........  189366195
                                   \ \      \                                   
                                   | |      |                                   
                                   T T TCAAGTGT
3        193674208  ....A........G.T.--....C.-..GA.T....TT....T.A....TCC.......   193674263
3        207148185  .............G.....A.....T..GG.C....TT....TCA......C....T...  207148116
                                   \ \      \                                   
                                   | |      |                                   
                                   T T TCAAGTGT
3        253134957  ...GA......                                                   253134967
3        267414727  ...G.........G....A....-.T..AGGT....TT.G.A..A....T..........  267414667
                                   \ \                                          
                                   | |                                          
                                   T T
3        277470291  ...G.........G..T.A......-..GGTCA...GTA...TCA....TAC......-.  277470232
                                   \                                            
                                   |                                            
                                  TA
3        369167042  .............G.....A.....T..GG.C....TT....TCA......C........  369166973
                                   \ \      \                                   
                                   | |      |                                   
                                   T T TCAAGTGT
3        382900914  ...............G..A.........AA.TAA..TT....TCA......C........  382900983
                                   \        \                                   
                                   |        |                                   
                                  TA TCAAGTGT
3        424191788  ...G.......                                                   424191778
3        104695566  .............                                                 104695578
3        59944870   ...........                                                   59944860
3        369874945  T............                                                 369874933
3        37369000   .............G.....A.....T..GG.CA...TT....TC.......C........  37369062
                                   \ \       \                                  
                                   | |       |                                  
                                   T T       C
3        171126767  .............G....A......T..GG.T....TT....T.A......C........  171126698
                                   \ \       \                                  
                                   | |       |                                  
                                   T T CAAGTGTC
3        305491582  ...G.........G....T....C.-..GG.T....TT....TCG....T.C......-.  305491641
                                   \ \                                          
                                   | |                                          
                                   T T
3        44750785   .............                                                 44750797
3        114256202  T..T.....T.....                                               114256216
3        124846859  ...G.........                                                 124846847
3        189018719  ...G......T..                                                 189018731
3        232274707  ...G.T........T...A....C.-..GG.CAA..TT....TCA....T.C........  232274767
                                 \   \                                          
                                 |   |                                          
                                 G   T
3        260909239  ...G...T.T...G....A....CA.-.GG.AA...TT.....CAT...T.G........  260909299
                                   \ \                                          
                                   | |                                          
                                   T T
3        398741979  .............G....A.........GG.T....TT...T.CA...............  398742048
                                   \ \       \                                  
                                   | |       |                                  
                                   T T CAAGTGTC
3        59833961   .............G.....A.....T..GG.C....TT.....CA......C........  59834023
                                   \ \       \                                  
                                   | |       |                                  
                                   T T       C
3        221088754  ...G.........G.TT.A..A.-....GA.CA....T....TCA....T.C..C.....  221088694
                                   \                                            
                                   |                                            
                                  TA
3        259493523  ...G..C......G.G..A....C.-A.GG.CA...TT..G.A.A....T.C........  259493463
                                   \                                            
                                   |                                            
                                  TA
3        1893949    .........                                                     1893957
3        8948137    ...G...........                                               8948123
3        11663822   ......C......                                                 11663810
3        37047016   ...G....T..                                                   37047006
3        42495945   ...G.........                                                 42495957
3        53411607   ...G...........                                               53411593
3        111289160  ...T.........                                                 111289172
3        124474852  .............G.TT.A......A.TGG.T....TT....TCA......C........  124474791
                                             \                                  
                                             |                                  
                                            CA
3        128663782  .............                                                 128663794
3        129741683  T.............                                                129741670
3        147571881  ...G.........                                                 147571869
3        150853719  ...GA........                                                 150853707
3        172889886  ....A.......                                                  172889897
3        192872823  ...G..........                                                192872810
3        4393820    .............G.....T.....T..GG.CA...TT....TCA......C........  4393758
                                   \ \       \                                  
                                   | |       |                                  
                                   T T       C
3        115850114  ...G.........G..A....C..A..                                   115850141
                                   \                                            
                                   |                                            
                                   T
3        162995370  ...G.........G.-----...C.-..TA.CA...T.A...TCAA...T.C......-.  162995318
3        221343712  .............G.....A.....T..GG.CT...TT....TCA......C........  221343650
                                   \ \       \                                  
                                   | |       |                                  
                                   T T       C
3        233012386  .............G....A......T..G..C.C..TT....TCA......C........  233012455
                                   \ \       \                                  
                                   | |       |                                  
                                   T T CAAGTGTC
3        255333571  .............G.....A.....C..GG.TA...TT....TCA......C........  255333502
                                   \ \       \                                  
                                   | |       |                                  
                                   T T CAAGTGTC
3        293487978  .............G....A......T..GG.C....TT....TCA...............  293488047
                                   \ \       \                                  
                                   | |       |                                  
                                   T T CAAGTGTC
3        310985254  .............G.....AA....T..GG.C....TT....TC.......C........  310985192
                                   \ \       \                                  
                                   | |       |                                  
                                   T T       C
3        339127093  ................T.T......T..GA.C....TT....T.A....A.C........  339127024
                                 \       \   \                                  
                                 |       |   |                                  
                            GCTAGT     CAA   C
3        16095365   ...G......C..                                                 16095353
3        24483268   .............                                                 24483280
3        29980825   ...G........C..                                               29980811
3        49772023   ...G...........                                               49772009
3        56936715   ....T........                                                 56936727
3        59075447   .T...........                                                 59075435
3        76435081   .....A.......                                                 76435093
3        100444637  ............                                                  100444648
3        108582922  ...G...T....GG....A..A.C..AGG.A..AT..T....T.G......C........  108582983
                                   \ \                                          
                                   | |                                          
                                   T T
3        141542419  ...G.A.......                                                 141542407
3        148496835  ...G.........                                                 148496847
3        154767701  ...G.........                                                 154767689
3        155045372  .............G....A......A.TGT.T....TT....TCA......C....T...  155045309
                                   \ \       \                                  
                                   | |       |                                  
                                   T T      CA
3        165123947  ...G.........                                                 165123935
3        166328866  ............                                                  166328877
3        169204579  .................                                             169204595
3        171225355  ...C.........                                                 171225343
3        212282063  ...G......                                                    212282072
3        222113647  ...G.........                                                 222113635
3        224805990  .............G.....A.....T..G..T....TT....TCA...........T...  224805921
                                   \ \       \                                  
                                   | |       |                                  
                                   T T CAAGTGTC
3        228799307  ..CTA........                                                 228799295
3        229466191  ..........                                                    229466182
3        230751243  .T...........                                                 230751231
3        255920351  ...G.........                                                 255920363
3        267192745  .............                                                 267192757
3        273428887  ...................A.....T..GG.C....TT....TCA......C.C......  273428956
                                   \ \       \                                  
                                   | |       |                                  
                                   T T CAAGTGTC
3        274969412  ..G..........G....A....C..A.G..-A...TT....TCA.A..T.C.......T  274969352
                                   \ \                                          
                                   | |                                          
                                   T T
3        278321528  ...G.........                                                 278321516
3        284337719  ...T.........                                                 284337707
3        292833078  ...GA..........                                               292833064
3        307206785  ....A......T..                                                307206798
3        330125719  ...G.......                                                   330125729
3        333148654  ..........                                                    333148645
3        335448632  ...G.........                                                 335448620
3        369623479  .............                                                 369623467
3        420726130  T............                                                 420726142
3        425992334  .............G....T......T..AG.T.....T....TCA......C........  425992269
                                   \ \   \   \                                  
                                   | |   |   |                                  
                                   T T CAA   C
3        5051951    .................T.AA....T..GG.C....TT....TCA...............  5052020
                                 \  \        \                                  
                                 |  |        |                                  
                            GTTAGT AGT       C
3        5418593    .............G....A......T..GG.C....TT....TCA......C........  5418524
                                   \ \       \                                  
                                   | |       |                                  
                                   T T CAAGTGTC
3        14161719   .............G....A......T..GG.C....TT....T.A......C........  14161788
                                   \ \       \                                  
                                   | |       |                                  
                                   T T CAAGTGTC
3        30455106   .............G....A......T..GG.T....TT....TCA...............  30455175
                                   \ \       \                                  
                                   | |       |                                  
                                   T C CAAGTGTC
3        49796730   .............G.....A.....T..GG.CA...TT....TCA......C........  49796799
                                   \ \       \                                  
                                   | |       |                                  
                                   T T CAAGTGTC
3        77533093   ..................A......T..GG.T....TT....TCA.A....C........  77533162
                                   \ \       \                                  
                                   | |       |                                  
                                   T T CAAGTGTC
3        123314480  .............G..T........T..GG.C....TT....TCA......C........  123314411
                                   \         \                                  
                                   |         |                                  
                                  TA  CAAGTGTC
3        123398838  .....T............A......T...G.T....TT....TCA......C........  123398769
                                   \ \       \                                  
                                   | |       |                                  
                                   T T CAAATATC
3        140698635  ...G........                                                  140698624
3        141873486  ...................A.....T..GG.T....TT....TCA......C........  141873417
                                   \ \       \                                  
                                   | |       |                                  
                                   T T CAAGTGTC
3        164487511  ...G......T...........A....                                   164487540
                                   \ \                                          
                                   | |                                          
                                   T TA
3        171888105  .............G....G......T..GG.T....TT....TCA......C........  171888036
                                   \ \       \                                  
                                   | |       |                                  
                                   T T CAAGTGTC
3        181567672  .............G.....A.....T..GG.T.C..TT....TCA......C........  181567603
                                   \ \       \                                  
                                   | |       |                                  
                                   T T CAAGTGTC
3        194862663  ...G.........G....A....C.-..GATT....TT...TTCA....T.C......-.  194862722
                                   \ \                                          
                                   | |                                          
                                   T T
3        197577798  .............G....A......T..GG.T....TT....TCA......C........  197577729
                                   \ \       \                                  
                                   | |       |                                  
                                   T T CAAGTGTC
3        200683908  ...........T......A......T..GG.T....TT....TCA......C......T.  200683839
                                   \ \       \                                  
                                   | |       |                                  
                                   T T CAAGTGTC
3        218491650  .............G.....A.....T..G..C....TT....TCA......CT.......  218491581
                                   \ \       \                                  
                                   | |       |                                  
                                   T T CAAGTGTC
3        231735276  .............G....A......T..GGTT....TT....T.A......C........  231735345
                                   \ \       \                                  
                                   | |       |                                  
                                   T T CAAGCGTC
3        238322801  .............G.....A.....T..GG.T....TT....TCA......C........  238322732
                                   \ \       \                                  
                                   | |       |                                  
                                   T T CAAGTGTC
3        262338747  ..............T..........T..GG.C....TT....TCA......C...G....  262338682
                                 \   \   \   \                                  
                                 |   |   |   |                                  
                                 G   T CAA   C
3        275738626  .............G.........C..                                    275738653
                                   \ \                                          
                                   | |                                          
                                   T T
3        282998729  ................T.T......T..GT.T....CT.....CA......C........  282998798
                                 \       \   \                                  
                                 |       |   |                                  
                            GCTAGT     CAA   C
3        286726587  ...................A.....T..GG.C....TT....TCA......C........  286726518
                                   \ \       \                                  
                                   | |       |                                  
                                   T T CAAGTGTC
3        307299990  .............G....A......T..G..T....TT.....CA......C........  307300059
                                   \ \       \                                  
                                   | |       |                                  
                                   T T CAAGTGTC
3        339133609  .............G....A......T..GGTCA...TT....T.G...............  339133678
                                   \ \       \                                  
                                   | |       |                                  
                                   T T CAATTGTC
3        348344501  .............G.....C.....T...G.C....TT....TCA......C........  348344570
                                   \ \       \                                  
                                   | |       |                                  
                                   T T CAAGTGTC
3        349093172  .............G.....A.....T..GG......TT....TCA......C........  349093103
                                   \ \       \                                  
                                   | |       |                                  
                                   T T CAAGTGTC
3        355560666  .............G.....A.....TT.GG.C....TT....TCA...............  355560597
                                   \ \       \                                  
                                   | |       |                                  
                                   T T CAAGTGTC
3        366013857  .............G..T.A......T..GG.T....TT....TCA......C........  366013788
                                   \     \   \                                  
                                   |     |   |                                  
                                  CA ACATCAA C
3        391472869  .............G...........T..GG.C....TT....TCA......C........  391472800
                                   \ \       \                                  
                                   | |       |                                  
                                   T T CAAGTGTC
3        413080392  .............G....A......T..GG.T....TT....TCA......C........  413080323
                                   \ \       \                                  
                                   | |       |                                  
                                   T T CAAGTGTC
3        425330579  .............G....A......T..GG.T....TT.....CA......C........  425330648
                                   \ \       \                                  
                                   | |       |                                  
                                   T T CAAGTGTC
3        10537741   .............G....A......T..GG.C....TT....TCA...............  10537810
                                   \ \       \                                  
                                   | |       |                                  
                                   T T CAAGTGTC
3        28540044   .............G.....A.....T..GG.C....TT....T.A...............  28540113
                                   \ \       \                                  
                                   | |       |                                  
                                   T C CATGTGTC
3        89012963   .............G...........T..GG.C....TT....TCA......C........  89012894
                                   \ \       \                                  
                                   | |       |                                  
                                   T T CAAGTGTC
3        139142981  .............G....A......T..GG.T.C..TT....TCA......C........  139143043
                                   \ \       \                                  
                                   | |       |                                  
                                   T T       C
3        193375003  .............                                                 193374991
3        260112154  ...G...........G..A..A.C.-..GG.T....TT....T.G....T.C......-T  260112095
                                   \                                            
                                   |                                            
                                  TA
3        261277968  .....AA...T.......A....T.TT.AA.T....TT...TTCA....T.C..C...-.  261277908
                                   \ \                                          
                                   | |                                          
                                   T T
3        308442303  ...............TA..AA.......GG.A....TT....TCA......C.......G  308442236
                                             \                                  
                                             |                                  
                                      CAAGTATC
3        340755829  .............G.T.GT......T..GG.CA...TT....TCA......C........  340755764
                                           \ \                                  
                                           | |                                  
                                         CAA ATC
3        341735474  .............G....A......T..GG.CA.C.TT....TCA......C........  341735412
                                   \ \       \                                  
                                   | |       |                                  
                                   T T       C
3        362515867  .............G.....A.....T..GGTT....TT....TCA......C........  362515934
                                   \ \       \                                  
                                   | |       |                                  
                                   T T  CGTGTC
3        386358811  .............G..T........T..GG.T...CTT....TCA......C........  386358742
                                   \         \                                  
                                   |         |                                  
                                  TA  CAAGTGTC
3        433052362  .............G....A....TCT..GG...A..TT...TTCA......C........  433052298
                                   \ \                                          
                                   | |                                          
                                   T TATC
3        3550252    ...G.........                                                 3550240
3        9216958    .............G.-..-......T..GG.C....TT....TCA......C........  9217023
                                             \                                  
                                             |                                  
                                      CAAGTATC
3        11613229   ...G.........                                                 11613217
3        31616499   ...GA........                                                 31616511
3        43423066   ...G......                                                    43423057
3        44655295   ...G.........                                                 44655307
3        54993026   ............CG....A......T..GG.T....TT....TCA......C........  54992959
                                   \ \    \  \                                  
                                   | |    |  |                                  
                                   T T CCAAA C
3        57887368   ...GA........                                                 57887380
3        58258729   ...GA........                                                 58258717
3        61035401   .............G....A......T..GG.T....TT...TTCA......C........  61035332
                                   \ \       \                                  
                                   | |       |                                  
                                   T T CAAGTGTC
3        78607697   ...G..C..T.....                                               78607683
3        101579468  ..TG.........                                                 101579456
3        102180524  ...G.........                                                 102180536
3        104287756  ...........                                                   104287766
3        104624611  .T.G....                                                      104624618
3        106345956  ...............                                               106345942
3        107727892  ...G.........                                                 107727880
3        108300176  ...G..C......                                                 108300164
3        109290442  .T.G.....T...                                                 109290454
3        120501380  .T.G.........                                                 120501368
3        121350044  .........T.....                                               121350058
3        125359913  T..C...........                                               125359927
3        130490886  ...G......                                                    130490877
3        139444691  .............G....A......T..GG.T....TT....TCA......C......A.  139444622
                                   \ \       \                                  
                                   | |       |                                  
                                   T T CAAGTGTC
3        151336019  .......G......T..TAA.TA.A...GG.A....TTT...TCA......C....T..A  151336079
                                 \                                              
                                 |                                              
                                 G
3        155057882  T............G..AG..........AG.C....TT....TCA...............  155057813
                                   \       \  \                                 
                                   |       |  |                                 
                                TAGT     CAA TCT
3        163409240  .T...........                                                 163409228
3        165478947  ...G.....A...                                                 165478959
3        177445728  T............G.....A.....T..GG.T....TT....TCA......CT.......  177445797
                                   \ \       \                                  
                                   | |       |                                  
                                   T T CAAGTGTC
3        183397020  ...G..........                                                183397033
3        189446773  .T.............                                               189446787
3        191822752  T...AA.........                                               191822738
3        198337071  ...T...........                                               198337085
3        202883981  ..............GT.T..A....T..GG.T....TT....TCA......C........  202884044
                                 \           \                                  
                                 |           |                                  
                               GCT           C
3        212594282  ...G......                                                    212594291
3        214631679  ...G.........                                                 214631667
3        244558714  .....AC......                                                 244558726
3        250617055  A............                                                 250617067
3        251399809  ...G.........                                                 251399821
3        254172644  ...G..........                                                254172631
3        257509228  ...G.........                                                 257509240
3        275675199  ..........                                                    275675208
3        280599785  G..G.........                                                 280599797
3        280814983  .....A.......                                                 280814995
3        286161137  ...G.........                                                 286161125
3        292948783  T..G.........                                                 292948795
3        297939377  .............G...GA......T..GT.T....TT....TCA......C........  297939446
                                   \ \       \                                  
                                   | |       |                                  
                                   T T CAAGTGTC
3        303599214  ...G.........                                                 303599202
3        329901916  ........T....G....A......T..GG.T....TT....TCA...............  329901985
                                   \ \       \                                  
                                   | |       |                                  
                                   T T CAAGTGTC
3        332917687  ...........                                                   332917677
3        343209502  .......T.....G.TT.A......T..GG.T....TT....T.G......C........  343209571
                                   \         \                                  
                                   |         |                                  
                                  TA  CAAGTGTC
3        354547863  ............C.....A......T..GG.T....TT....TCA......C........  354547932
                                   \ \       \                                  
                                   | |       |                                  
                                   T T CATGTGTC
3        373446590  ..TG.........                                                 373446578
3        381985320  .A...........G.--TA..A..A..T.A.---..TT....TCC....T.C......-.  381985267
3        429290284  ...........A.G....A......T..GG.T....TC....TCA......C.C..T...  429290215
                                   \ \       \                                  
                                   | |       |                                  
                                   T T CAAGTGTC
3        5532434    .............G.....A.....T..GG.C....TT....TCA......C........  5532503
                                   \ \       \                                  
                                   | |       |                                  
                                   T T CAAGTGTC
3        8459690    .............G.....A.....T..GG.C.A..TT....TCG......C........  8459759
                                   \ \       \                                  
                                   | |       |                                  
                                   T T CAAGTGTC
3        9011881    .............G....A......T..GG.C....TT....TCA......G........  9011812
                                   \ \       \                                  
                                   | |       |                                  
                                   T T CAAATGTC
3        12386512   .............G.....A.....T..GG.T....TT....TCA......C........  12386443
                                   \ \       \                                  
                                   | |       |                                  
                                   T T CAAGTGTC
3        14773798   .............G....A......T..GG.C.A..TT....TCA...............  14773729
                                   \ \       \                                  
                                   | |       |                                  
                                   T T CAAGTGTC
3        16763709   .............G.....A.....T..GG.C....TT....TCA......C........  16763640
                                   \ \       \                                  
                                   | |       |                                  
                                   T T CAAGTGTC
3        20637982   .............G..T.A......T..GG.T....TT....TCA......C........  20638051
                                   \         \                                  
                                   |         |                                  
                                  TA  CAAGTGTC
3        23497290   .............G.....A.....T..GG.C....TT....TCA......C........  23497221
                                   \ \       \                                  
                                   | |       |                                  
                                   T T CAAGTGTC
3        28362455   .............G.....A.....C..GG.C....TT....TCA......C........  28362524
                                   \ \       \                                  
                                   | |       |                                  
                                   T T CAAGTGTC
3        28605734   .............G.....A.....T..GG.C....TT....TCA......C........  28605803
                                   \ \       \                                  
                                   | |       |                                  
                                   T T CAAGTGTC
3        32993814   .............G.T..A......T..GG.T....TT....TCA......C........  32993745
                                     \       \                                  
                                     |       |                                  
                                    GT CAAGTGTC
3        34114837   .............G.....A.....T..GG.CA...TT....TCA......C........  34114768
                                   \ \       \                                  
                                   | |       |                                  
                                   T T TAAGTGTC
3        34251439   .................T.A.....T..AG.T....TT....TCA......C........  34251508
                                 \  \        \                                  
                                 |  |        |                                  
                            CTGAGT TGT       C
3        39741217   .............G.....A.....T..GG.T....TT....TCA......C........  39741286
                                   \ \       \                                  
                                   | |       |                                  
                                   T T CAAGTGTC
3        44491036   .............G....AA.....T..GG.C....TT....TCA......C........  44491103
                                   \ \       \                                  
                                   | |       |                                  
                                   T T  CATGCC
3        44780529   .............G.....A.....T..GG.T....TT....TCA......C........  44780460
                                   \ \       \                                  
                                   | |       |                                  
                                   T T CAAGTGTC
3        51316712   .............G...TA......T..GA.T....TT....TCA......C........  51316643
                                   \ \       \                                  
                                   | |       |                                  
                                   T T CAAGTGTC
3        54600808   .............G....A......T..GG.C....TT..C.TCA......C........  54600877
                                   \ \       \                                  
                                   | |       |                                  
                                   T T CAATTGTC
3        56536631   .............G....A......T..GG.C....TT....TGA......C........  56536700
                                   \ \       \                                  
                                   | |       |                                  
                                   T T TAAGTGTC
3        57491817   .............G.....A.....T..GA.C....TT....TCA......C........  57491886
                                   \ \       \                                  
                                   | |       |                                  
                                   T T CAAGTGTC
3        74759391   .............G.....A.....T..GG.C....TT....TCA......C........  74759460
                                   \ \       \                                  
                                   | |       |                                  
                                   T T CAAGTGTC
3        75210008   .............G.TT........T..GG.C....TT....TCA......C........  75210077
                                   \         \                                  
                                   |         |                                  
                                  TA  CAAGTGTC
3        75275436   .............G....A......T..GG.T....TT....TCA......C........  75275367
                                   \ \       \                                  
                                   | |       |                                  
                                   T T CAAATGTC
3        75276949   ...G............A....C..A..---.T....TT....TCA....T.C......-A  75276890
                                   \                                            
                                   |                                            
                                TAGT
3        75357432   .............G.....A.....T..GG.C....TT.....CA......C........  75357501
                                   \ \       \                                  
                                   | |       |                                  
                                   T T CAAGTGTC
3        76063865   .............G.....A.....T..GG.C....TT....TCA......C........  76063934
                                   \ \       \                                  
                                   | |       |                                  
                                   T T CAAGTGTC
3        78336688   .............G.....AA....T..GGTCA...TT....TCA......C........  78336750
                                   \ \       \                                  
                                   | |       |                                  
                                   T T       C
3        80974764   .............G....T......T..GG.T....TT....TCA......C........  80974833
                                   \ \       \                                  
                                   | |       |                                  
                                   T T CAAGTGTC
3        83701475   .............G.....A.....T..GG.T....TT....TCA......C........  83701406
                                   \ \       \                                  
                                   | |       |                                  
                                   T T CAAGTGTC
3        90039872   .............G....A......T..GG.A....TT....TCA......C........  90039941
                                   \ \       \                                  
                                   | |       |                                  
                                   T T TGAGTGTC
3        92183731   .............G.....A.....T..GG.C....TT....TCA......C........  92183800
                                   \ \       \                                  
                                   | |       |                                  
                                   T T CAAGTGTC
3        96857881   .............G.....A.....T..GG.C....TT....TCA......C........  96857950
                                   \ \       \                                  
                                   | |       |                                  
                                   T T CAAGTGTC
3        106243184  .............G....G......T..GG.C...CTT.....CA......C........  106243253
                                   \ \       \                                  
                                   | |       |                                  
                                   T T CAAGTGTC
3        107357769  .............G.....AA....T..GG.TA...TT....TCA......C........  107357707
                                   \ \       \                                  
                                   | |       |                                  
                                   T T       C
3        109786120  ...........T.G....A......T..GG.T....CT...TTCA....A..........  109786189
                                   \ \       \                                  
                                   | |       |                                  
                                   T T CAAGTGTC
3        114261062  .............G.....A.....T..GG.T....TT....TCA......C........  114260993
                                   \ \       \                                  
                                   | |       |                                  
                                   T T CAAGTGTC
3        119832651  T..TA......                                                   119832661
3        127152453  .............G.....A.....T..GG.T....TT....TCA......C........  127152384
                                   \ \       \                                  
                                   | |       |                                  
                                   T T CAAGTGTC
3        132221822  T..G.T.......                                                 132221810
3        133341209  .............G....A......T..GG.C.A..TT....TCA......C........  133341140
                                   \ \       \                                  
                                   | |       |                                  
                                   T T CAAGTGTC
3        134777520  .............G.....C.....T..GG.CA...TT....TCA......C........  134777451
                                   \ \       \                                  
                                   | |       |                                  
                                   T T CAAGTGTC
3        135526663  .............G.....A.....T..GG.C....TT....TCA......C........  135526594
                                   \ \       \                                  
                                   | |       |                                  
                                   T T CAAGTATC
3        136737984  .............C.....A.....T...G.C....TT....TCA......C........  136738053
                                 \   \       \                                  
                                 |   |       |                                  
                                 G   T CAAGTGTC
3        139234585  .............G....A......T..GT.A....TT....TCA......C........  139234654
                                   \ \       \                                  
                                   | |       |                                  
                                   T C CAAGTATC
3        146887416  .............G.....A.....T..GG.C....TT....TCA......C........  146887485
                                   \ \       \                                  
                                   | |       |                                  
                                   T T CAAGTGTC
3        147372652  .............G..T.A......T..GG.CA...TT....TC.......C.....G..  147372583
                                   \         \                                  
                                   |         |                                  
                                  TA  CAAGGGTC
3        151190639  .............G....A......T..GG.T....TT....TCA......C........  151190570
                                   \ \       \                                  
                                   | |       |                                  
                                   T T CAAGTGTC
3        158425917  .............G.....A.....T..GG.CA...TT....TCA...............  158425848
                                   \ \       \                                  
                                   | |       |                                  
                                   T T CAAGTGTC
3        158924680  .............G.....A.....T..GG.T....TT....TCA......C........  158924749
                                   \ \       \                                  
                                   | |       |                                  
                                   T T CAAGAGTC
3        159369166  .............G.....A.....T..GG.C....TT....TCA......C........  159369097
                                   \ \       \                                  
                                   | |       |                                  
                                   T T CAAGTATC
3        160704465  .............G..T..A.....T..GG.C....TT....TCA......C........  160704534
                                   \         \                                  
                                   |         |                                  
                                  TA  CAAGTGTC
3        166655350  .............G.....A.....T..GG.C....TT....TCA......C........  166655419
                                   \ \       \                                  
                                   | |       |                                  
                                   T T CAAGTGTC
3        166845322  .............G.....A.....T..GG.C....TT....TCA......C........  166845391
                                   \ \       \                                  
                                   | |       |                                  
                                   T T CAAGTGTC
3        167785966  .............G.....A.....T..GA.T....TT....TCA......C........  167785897
                                   \ \       \                                  
                                   | |       |                                  
                                   T T CAAGCGTC
3        169779166  .............G.....A.....T..GG.C....TT....TCA......C........  169779235
                                   \ \       \                                  
                                   | |       |                                  
                                   T T CAAGTGTC
3        170554541  .............G....A......T..GG.C....TT....TCA...T..C........  170554610
                                   \ \       \                                  
                                   | |       |                                  
                                   T T CAAGTGTC
3        171273753  .............G.....A.....T..GG.CA...TT....TCA......C........  171273822
                                   \ \       \                                  
                                   | |       |                                  
                                   T T CAAGTGTC
3        172137045  ...................A.....T..GG.C....TT....TCA......C........  172136976
                                   \ \       \                                  
                                   | |       |                                  
                                   T T CAAGTGTC
3        175403705  .............G.....A.....T..GG.C....TT....TCA......C........  175403636
                                   \ \       \                                  
                                   | |       |                                  
                                   T T CAAGTATC
3        180459059  .............G....A......T..GG.T....TT....TCA......C........  180459128
                                   \ \       \                                  
                                   | |       |                                  
                                   T T CAAGTGTC
3        188436513  .............G.....A.....T..GG.C....CT....TCA......C........  188436582
                                   \ \       \                                  
                                   | |       |                                  
                                   T T CAAGTGTC
3        189294855  .............G....A......T..GG.CA.C.TT....TCA......C........  189294917
                                   \ \       \                                  
                                   | |       |                                  
                                   T T       C
3        189320127  .............G.....A.....T..GG.T....TT....TCA......C........  189320058
                                   \ \       \                                  
                                   | |       |                                  
                                   T T CCAGTGTC
3        190009760  .........T...G....A....CA.AGTT.A..-.TT...........T.C......-.  190009700
                                   \ \                           \              
                                   | |                           |              
                                   T T                           A
3        192432405  .....A.......G....A......TT..G.C....TT....GCA......C........  192432336
                                   \ \       \                                  
                                   | |       |                                  
                                   T T CAAGTGTC
3        193183315  .............G....A......T..GG.T....TT....TCA......C........  193183384
                                   \ \       \                                  
                                   | |       |                                  
                                   T T CAAGTGTC
3        196537347  ................T.T......T..GG.CA...TT....TCA......C........  196537416
                                 \       \   \                                  
                                 |       |   |                                  
                            GCTAGT     CAA   C
3        196588189  .............G....A......T..GG.T....TT....TCA......C........  196588258
                                   \ \       \                                  
                                   | |       |                                  
                                   T T CAAGTGTC
3        198247275  .............G.....A.....T..GG.C....TT....TCA...............  198247206
                                   \ \       \                                  
                                   | |       |                                  
                                   T T CAAGTGTC
3        199516845  .............G....A......T..G.TT....TT....TCA......C........  199516776
                                   \ \       \                                  
                                   | |       |                                  
                                   T T CAAGTGTC
3        199518795  .............G....A......T..GG.C....TT....TCA......C........  199518864
                                   \ \       \                                  
                                   | |       |                                  
                                   T T CAGGTTTC
3        203275831  .............G...........T..GG.C....TT....TCA.....CCT.......  203275900
                                   \ \       \                                  
                                   | |       |                                  
                                   T T CAAGTGTC
3        204579797  .............G.....A.....T..GG.C....TT....TCA......C........  204579866
                                   \ \       \                                  
                                   | |       |                                  
                                   T T CAAGTGTC
3        206162156  .............G.....A.....T..GG.C....TT....TCA......C........  206162225
                                   \ \       \                                  
                                   | |       |                                  
                                   T T CAAGTGTC
3        208122080  .............G....A......T..GG.T....TT....TCA......C........  208122149
                                   \ \       \                                  
                                   | |       |                                  
                                   T T CAAGTGTC
3        209830428  .............G....A......T..GG.C.C..TT....TCA...............  209830359
                                   \ \       \                                  
                                   | |       |                                  
                                   T T CAAGTGTC
3        209843588  .............G....A......T..GG.T....TT....TCA......C........  209843519
                                   \ \       \                                  
                                   | |       |                                  
                                   T T CAAGTGTC
3        212283056  .............G....A......T...ATC....TT....TCA......C........  212282987
                                   \ \       \                                  
                                   | |       |                                  
                                   T T CAAGTGCC
3        212558709  .............G.....A.....T..GG.C....TT....TCA......C........  212558640
                                   \ \       \                                  
                                   | |       |                                  
                                   T T CAAGTATC
3        214390325  .............G.....A.....T..GG.T....TT....TCA......C........  214390256
                                   \ \       \                                  
                                   | |       |                                  
                                   T T CAAATGTC
3        218106586  .............G....A......T..GG.C....TT....TCA......C........  218106517
                                   \ \       \                                  
                                   | |       |                                  
                                   T T CAAGTGTC
3        218917508  .............G....A......T..GG.T....TT....TCA......C........  218917575
                                   \ \    \  \                                  
                                   | |    |  |                                  
                                   T T TCAAA C
3        219891139  .............G....A......T..GA.T....TT....TCA......C........  219891208
                                   \ \       \                                  
                                   | |       |                                  
                                   T T CAAGTGTC
3        221478559  ................T.T......T..GG.C....TT....T.A......C........  221478628
                                 \       \   \                                  
                                 |       |   |                                  
                            GCTAGT     CAA   C
3        222106894  .............T....A......T..AG.T....TT.....CA....T.C........  222106963
                                   \ \       \                                  
                                   | |       |                                  
                                   T T CAAGTGTC
3        222260529  .............G....A......T..GG......TT...GTCA......C........  222260598
                                   \ \       \                                  
                                   | |       |                                  
                                   T T CAAGTGTC
3        224506318  .............G..T..A.....T.CAG.A....TT....TCA......C........  224506387
                                    \        \                                  
                                    |        |                                  
                                   AG CAAGTGTC
3        226226618  .............G....A......T..GG.CA...TT....TCA......C........  226226687
                                   \ \       \                                  
                                   | |       |                                  
                                   T T CAAGTGTC
3        227038108  .............G.....A.....T..GG.C....TT....TCA......C........  227038039
                                   \ \       \                                  
                                   | |       |                                  
                                   T T CAAGTATC
3        228089632  .............G.....A.....T..GG.C....TT....TCA......C........  228089701
                                   \ \       \                                  
                                   | |       |                                  
                                   T T CAAGTGTC
3        229618062  .............G..A.T......TA.GG.T....TT....TCA......C........  229618129
                                   \     \   \                                  
                                   |     |   |                                  
                                TAGT   CAA   C
3        233458512  .............G....A......T..GG.T....TT....TCA......C........  233458581
                                   \ \       \                                  
                                   | |       |                                  
                                   T T CAAATGTC
3        236194591  .............G.....A.....T..GG.C....TT.....CA......C........  236194660
                                   \ \       \                                  
                                   | |       |                                  
                                   T T CAAGTGTC
3        243675193  ...G.........G....A....-.T..GG.T..G.GT...T..G....A.C........  243675133
                                   \ \                                          
                                   | |                                          
                                   T C
3        243909111  .............G....A......T..GG.T....TTT...T.A..C...C........  243909178
                                   \ \     \ \                                  
                                   | |     | |                                  
                                   T T   CAA ATC
3        244179196  .............G..T.A......T..GG.T....TT....TCA......C........  244179127
                                   \         \                                  
                                   |         |                                  
                                  TA  CAAGTGTC
3        246777007  .............G.....A.....T..GG.CA...TT....TCA......C........  246777076
                                   \ \       \                                  
                                   | |       |                                  
                                   T T CAAGTGTC
3        249510712  A............G.....A.....T..GG.T....TT....TCA...............  249510781
                                   \ \       \                                  
                                   | |       |                                  
                                   T T CAGGTATC
3        251202704  .............G.....A.....T..GG.C....TT....TCA......C........  251202635
                                   \ \       \                                  
                                   | |       |                                  
                                   T T CAAGTGTC
3        253746111  .............G.....A.....T..GG.C....TT....TCA......C........  253746180
                                   \ \       \                                  
                                   | |       |                                  
                                   T T CAAGTGTC
3        256913238  .............G.....A.....T..GG.C....TT.....CG......C........  256913169
                                   \ \       \                                  
                                   | |       |                                  
                                   T T CAAGTGTC
3        263917400  .............G....A......T..GG.T....TT.....CA......C........  263917469
                                   \ \       \                                  
                                   | |       |                                  
                                   T T CAAATGTC
3        266119640  .............GT....A.....T..GG.CA...TT....TCA......C........  266119708
                                     \       \                                  
                                     |       |                                  
                                     T CAAGTGTC
3        271323931  .............G....A......T..GG.C.A..TT....T.G......C........  271324000
                                   \ \       \                                  
                                   | |       |                                  
                                   T T CAAGTATC
3        272323807  .............G.....A.....T..GG.C....TT....TCA......C........  272323876
                                   \ \       \                                  
                                   | |       |                                  
                                   T T CAAGTGTC
3        277748594  ...................A.....T..GG.T....TT....TCA......C........  277748663
                                  \  \       \                                  
                                  |  |       |                                  
                                  T  T CAAGTGTC
3        284700719  .............G..T..A.....T..GA.T....TT....TCA......C...G....  284700788
                                   \         \                                  
                                   |         |                                  
                                  TA  CAAGTGTC
3        284722034  .............G.....A.....T..GG.C....TT....TCA......C........  284721965
                                   \ \       \                                  
                                   | |       |                                  
                                   T T CAAGTGTC
3        287812043  .....A.......G.....A.....T..GA.T....TT....TCA......C........  287812112
                                   \ \       \                                  
                                   | |       |                                  
                                   T T CAAGTGTC
3        289661089  ....T........G...........T..GG.T....TT....TCA......C........  289661020
                                   \ \       \                                  
                                   | |       |                                  
                                   T T CAAGTGTC
3        291247456  .............G.....A.....T..GG.C....TT....T.A......C....T...  291247525
                                   \ \       \                                  
                                   | |       |                                  
                                   T T CAAGTGTC
3        302768401  .............G...........T..GG.CA...TT...ATCA......C........  302768332
                                   \ \       \                                  
                                   | |       |                                  
                                   T T CAAGTGTC
3        306467016  .............G.....A.....T..GG.T....TT....TCA......C........  306466947
                                   \ \       \                                  
                                   | |       |                                  
                                   T T CAAGTGTC
3        309918310  .............G.....A.....T..AG.C....TT....TCA......C........  309918379
                                   \ \       \                                  
                                   | |       |                                  
                                   T T CAAGTGTC
3        312074975  .............G.....A.....T..GG.C....TT....TCA......C........  312074906
                                   \ \       \                                  
                                   | |       |                                  
                                   T T CAAGTGTC
3        316098627  .............G....A......T..GG.C....TT....TCA......C........  316098558
                                   \ \       \                                  
                                   | |       |                                  
                                   T T TAAGTGTC
3        318154176  .............G.....A.....T..GG.C....TT....TCA......C........  318154107
                                   \ \       \                                  
                                   | |       |                                  
                                   T T CAAGTATC
3        319568285  .............G....A......T..GG.T....TT....TCA......C........  319568354
                                   \ \       \                                  
                                   | |       |                                  
                                   T T CAAGTGTC
3        329984730  .............G.....A.....T..GG.C....TT....TCA......C........  329984799
                                   \ \       \                                  
                                   | |       |                                  
                                   T T CAAGTATC
3        330274836  ................T.T......T..GA.C....TT....TCA......C........  330274767
                                 \       \   \                                  
                                 |       |   |                                  
                            GCTAGT     CAA   C
3        334149490  .............G...........T..GG.T....TT....TCA......C..T.....  334149557
                                   \ \     \ \                                  
                                   | |     | |                                  
                                   T T CAAGC C
3        339015192  .............G.....A.....T..GT.C....CT....TCA......C........  339015261
                                   \ \       \                                  
                                   | |       |                                  
                                   T T CAAGTGTC
3        351260690  .............G.....A.....T..GG.C....TT.....CA......C........  351260621
                                   \ \       \                                  
                                   | |       |                                  
                                   T T CAAGTGTC
3        360669548  .............G.....A.....T..GG.C....TT....TCA......C........  360669479
                                   \ \       \                                  
                                   | |       |                                  
                                   T T CAAGTGTC
3        377914205  .............G.....A.....T..GG.C....TC....TCA......C........  377914136
                                   \ \       \                                  
                                   | |       |                                  
                                   T T CAAGTGTC
3        383617505  .............C....A......T..GG.C....TT....TCA......C........  383617436
                                   \ \       \                                  
                                   | |       |                                  
                                   T C CAAGTGTC
3        384468940  .............G..T..A.....T..GA.C....TT....TCA......C........  384469009
                                    \        \                                  
                                    |        |                                  
                                   AG TAAGTGTC
3        384946924  .............G....A......T..GG.CA...TT.....CA......C........  384946855
                                   \ \       \                                  
                                   | |       |                                  
                                   T T CACGGGTC
3        388280543  .............G..T.A......T..GGGT....TT....TCA......C........  388280612
                                   \         \                                  
                                   |         |                                  
                                  TA  CAAGTGTC
3        391725471  .............G....A......T..GG.C.C..TT....TCA......C........  391725540
                                   \         \                                  
                                   |         |                                  
                                  CA  CAAGTGTC
3        391855659  .............G.....A........GA.C....TT....TCA......C........  391855728
                                   \ \       \                                  
                                   | |       |                                  
                                   T T CAAGTGTC
3        392675625  .............G.....A.....T..GG.T....TT....TCA......C........  392675556
                                   \ \       \                                  
                                   | |       |                                  
                                   T T CAAGTGTC
3        393871737  .T...........G....A......T..GG.T....TT....TCG......C........  393871668
                                   \ \       \                                  
                                   | |       |                                  
                                   T T CAAATGTC
3        394337149  .............G.....A.....T..GG.T....TT....TCA...............  394337080
                                   \ \       \                                  
                                   | |       |                                  
                                   T T CAAGTGTC
3        400161568  ..................A......T..GA.C.A..TT....TCA......C........  400161637
                                   \ \       \                                  
                                   | |       |                                  
                                   T T CAAGTATC
3        403298915  .............G....A......T..GG.T....TT....T.G......C........  403298846
                                   \ \       \                                  
                                   | |       |                                  
                                   T T CGAGTGTC
3        423228277  .............G.....A.....T..AG.C....TT....TCA......C........  423228208
                                   \ \       \                                  
                                   | |       |                                  
                                   T T CAAGTGTC
3        433189768  .............G.....A.....T..GG.C....TT....TCA......C........  433189837
                                   \ \       \                                  
                                   | |       |                                  
                                   T T CAAGTGTC
3        436770117  .A...........G.....A.....T..GG.C....TT....TGA...............  436770186
                                   \ \       \                                  
                                   | |       |                                  
                                   T T CAAGTGTC
3        11828998   .T.G.A.......                                                 11828986
3        12088913   ...G.....T.....                                               12088927
3        14183190   ...GA........                                                 14183202
3        16275304   ...GA........                                                 16275316
3        22869634   .A..AA......C..                                               22869648
3        24190820   ...G.........                                                 24190808
3        26788494   .............G...                                             26788478
3        26937422   ...G...........                                               26937436
3        35046294   ...G.........                                                 35046306
3        36018327   .TGG..........T...A....C.-..GG.CAA..TT...T..G....T.A.....-..  36018268
                                  \  \                                          
                                  |  |                                          
                                  T  T
3        56303222   .............G.....A.....T..GG.T....TT....TCA......C........  56303292
                                   \ \       \                                  
                                   | |       |                                  
                                  TA T CAAGTGTG
3        57747108   .............G.....A.....T..GG.T....TT....TCA.A....C........  57747177
                                   \ \       \                                  
                                   | |       |                                  
                                   T T CAGGTGTC
3        59206078   TT.G.A........                                                59206091
3        66352780   TT...........                                                 66352792
3        75139267   ...G.......T.G..T......C...                                   75139295
                                   \                                            
                                   |                                            
                                  TA
3        75954858   ...G.........                                                 75954846
3        94963885   T...........G..                                               94963899
3        98469461   ..........                                                    98469470
3        100655399  .............T.T.GT......T..GGTCA...TT....TCA......C........  100655462
                                         \   \                                  
                                         |   |                                  
                                       CAA   C
3        104894851  .............TAT.T.AA....T..GG.C.A..TT....TCA......C........  104894791
                                             \                                  
                                             |                                  
                                             C
3        108727902  ...G..C....                                                   108727912
3        110204180  ....A.........                                                110204193
3        112886124  .............G.T.T.A.....T..GG.CA...TT....TCA......C........  112886059
                                   \         \                                  
                                   |         |                                  
                               TAGTG         C
3        114507468  .............TT...A......T..GG.T....TT....TCA......C........  114507537
                                 \   \       \                                  
                                 |   |       |                                  
                                 G   T CAAGTGTC
3        114987367  .........T...                                                 114987379
3        122801946  .............G.....A.....T..GG.CA...TT....TCA......C........  122802015
                                   \ \       \                                  
                                   | |       |                                  
                                   T T CAAGTATC
3        125579687  .............                                                 125579699
3        132249917  ..............                                                132249930
3        132412392  ...G......                                                    132412383
3        136869145  .T.G...A.T...                                                 136869133
3        137662310  A..G......                                                    137662319
3        143828058  ...T.C......G..                                               143828072
3        160368241  .............G....G......T..GG.C....TT....TCA...T..C........  160368310
                                   \ \       \                                  
                                   | |       |                                  
                                   T T CAAGTGTC
3        163472291  .............G....A......T..GA.T....TT....TCA...T..C........  163472222
                                   \ \       \                                  
                                   | |       |                                  
                                   T T CAAGTGTC
3        169217183  T..T.A.....A...                                               169217197
3        171811561  ...G.....T.....                                               171811575
3        171838269  ...GCA.T.......                                               171838255
3        179827153  ...G.........                                                 179827141
3        180418175  .............G....A......T..GG.C....TT....TCA...A..C........  180418106
                                   \ \       \                                  
                                   | |       |                                  
                                   T T CAAGTGTC
3        181264701  ...G.........                                                 181264689
3        184572176  ...GA.G......                                                 184572164
3        191424057  .............G..A.T........GGG.T....TT....TCA......C........  191424126
                                   \       \  \                                 
                                   |       |  |                                 
                                TAGT     CAA TCT
3        194302087  .............G....A......T..GG.CA...TT....TCA......C........  194302024
                                   \ \       \                                  
                                   | |       |                                  
                                   T T      CA
3        197575557  ....A........                                                 197575569
3        198182073  .............G..C........T..GG.CA...TT....TCA.A....G........  198182004
                                   \       \ \                                  
                                   |       | |                                  
                                TAGT     CAA ATC
3        203097476  ...G.A.........                                               203097490
3        209641033  .............G.....A.....T..GG.CA...TT.....CA......C........  209640965
                                   \ \       \                                  
                                   | |       |                                  
                                   T T CAGTGTC
3        209643335  .............G....A......T..GG.T....TT....TCA...T..C........  209643404
                                   \ \       \                                  
                                   | |       |                                  
                                   T T TAAGTGTC
3        216349094  .............G.....A.....T..GG.CA...TT....T.A....T.C........  216349025
                                   \ \       \                                  
                                   | |       |                                  
                                   T T CAAGTGTC
3        217493318  ...G.........G....T......T..GG.T....TT....TCA..A...C........  217493383
                                   \ \   \   \                                  
                                   | |   |   |                                  
                                   T T CAA   C
3        222588570  .............                                                 222588558
3        232714478  .............                                                 232714490
3        234020230  .............                                                 234020218
3        234947978  ...T.........                                                 234947990
3        246835003  ...G.........                                                 246835015
3        259517988  ..C..........                                                 259517976
3        263020593  .T.G.........                                                 263020605
3        267134026  ...G.......                                                   267134016
3        276677617  .T.G...........                                               276677631
3        284085541  ...G......G..                                                 284085553
3        300013131  ...G......T..                                                 300013143
3        300523948  .........T...                                                 300523936
3        302434990  ......C....T.G.T...AA.C..T..GG.T....TT....TCA.A..T.C........  302435050
                                             \                                  
                                             |                                  
                                             C
3        307888986  .T.G.....T..G..                                               307889000
3        318163392  .........T..                                                  318163381
3        326024412  .............                                                 326024424
3        331631968  .............G.....A.....T..GG.T....TT....TCA......C........  331632037
                                   \ \       \                                  
                                   | |       |                                  
                                   T T CAAGTGTC
3        365406263  .............                                                 365406251
3        367202567  ...G.........                                                 367202555
3        370668426  .................TA....C..A.GT.-A...TT....TCA....T.C....-.T.  370668367
                                   \ \                                          
                                   | |                                          
                                   T T
3        386512944  ...G.........                                                 386512956
3        394330723  ...T.....T....                                                394330736
3        403762851  .............G.....A.....T..GG.C....TT....TCA......C........  403762920
                                   \ \       \                                  
                                   | |       |                                  
                                   T T CAAGTGTC
3        406169664  .............G....G....A.T..G.TC....TT....TCA......C.......T  406169728
                                   \ \       \                                  
                                   | |       |                                  
                                   T TGC     C
3        424313348  .T...........                                                 424313336
3        427535384  .............T.T.T.AA....T..GG.C....TT....TCA......G........  427535319
                                 \           \                                  
                                 |           |                                  
                             GGTAG           C
3        429940139  .............G.TAGT......T..GG.T....TT...TTCA......C........  429940204
                                           \ \                                  
                                           | |                                  
                                         CAA ATC
3        431715794  .............G....A......T..GG.T....TT....TCA......C........  431715863
                                   \ \       \                                  
                                   | |       |                                  
                                   T T CAAGTGTC
3        435205301  .............G.....A.....T..GG.A....TT....TCA...............  435205232
                                   \ \       \                                  
                                   | |       |                                  
                                   T T CAAGGGTC
3        1160958    .............G....A......T..GA.T....TT....TCA......C........  1161027
                                   \ \       \                                  
                                   | |       |                                  
                                   T T CAAGTGTC
3        1827339    .............G....A......T..GG.T....TT....TCA.A....C........  1827270
                                   \ \       \                                  
                                   | |       |                                  
                                   T T CAGGTGTC
3        2776618    .............G....A......T..GG.C....TT....TCA......C........  2776549
                                   \ \       \                                  
                                   | |       |                                  
                                   T T CAAGTGTC
3        5732938    .............G.....T.....T..GG.C....TT....TCA......C........  5732869
                                   \ \       \                                  
                                   | |       |                                  
                                   T T CAAGTGTC
3        12542796   .............G.....T.....T..GG.T....TT....TCA......C........  12542865
                                   \ \       \                                  
                                   | |       |                                  
                                   T T CAAGTGTC
3        13772720   .............G.....A.....T..GG.C....TT....TCA......C........  13772651
                                   \ \       \                                  
                                   | |       |                                  
                                   T T TAAGTGTC
3        16448642   .............G....A......T..GG.C....TT....TCA......C........  16448573
                                   \ \       \                                  
                                   | |       |                                  
                                   T T CAAGTGTC
3        17649427   .............G....A......T..GG.T....TT....TCA......C........  17649358
                                   \ \       \                                  
                                   | |       |                                  
                                   T T CAAGTGTC
3        17683233   ..........C..G....A......T..GG.C....TT....TCA......C......T.  17683302
                                   \ \       \                                  
                                   | |       |                                  
                                   T T CAAATGTC
3        17692423   .............G.....A.....T..GG.CA...TT....TCA......C........  17692354
                                   \ \       \                                  
                                   | |       |                                  
                                   T T CAAGTGTC
3        17753291   .............G....A......T..GG.T.T..TT..G.T.A......C........  17753360
                                   \ \       \                                  
                                   | |       |                                  
                                   T T CAAGTGTC
3        21832880   .............G.....A.....T..GG.C....TT.....CA......C.......T  21832949
                                   \ \       \                                  
                                   | |       |                                  
                                   T T CAAGTGTC
3        29031357   .............G.....A.....T..GGTC....TT....TCA......C........  29031288
                                   \ \       \                                  
                                   | |       |                                  
                                   T C CAAGTGTC
3        29506909   T............G....A......T..GG.T....TT....TCA......CT.......  29506840
                                   \ \       \                                  
                                   | |       |                                  
                                   T T CATGTGTC
3        32528827   .............G.....A.....T..GG.CA...TT....TCA......C........  32528896
                                   \ \       \                                  
                                   | |       |                                  
                                   T T CAAGTGTC
3        33544448   ............T...A........T..GA.C.A..TT....T.G......C........  33544517
                                \        \   \                                  
                                |        |   |                                  
                           GGCTAG      CAA   C
3        38083094   ..........G..G....A......T..GGTT....TT....TCA......C........  38083163
                                   \ \       \                                  
                                   | |       |                                  
                                   T T CAAGTGTC
3        39378338   .............G.....A.....T..GG.T....TT....TCA......C........  39378269
                                   \ \       \                                  
                                   | |       |                                  
                                   T T CAAGTGTC
3        40236658   .............G..T.A..A...T..GG.T....TT....T.A......C........  40236589
                                    \        \                                  
                                    |        |                                  
                                   AG CAAGTGTC
3        56291357   .............G....A......T.GGG.T....TT....TCA...............  56291426
                                   \ \       \                                  
                                   | |       |                                  
                                   T A CAAGTGTC
3        60320540   ........T....G....A......TC.GG.A....TT....TCA...............  60320609
                                   \ \       \                                  
                                   | |       |                                  
                                   T T CAAGTGTC
3        60347033   .............G.....A.....T..GG.CA...TT....TCA......C........  60346964
                                   \ \       \                                  
                                   | |       |                                  
                                   T T CAAGTGGC
3        62361720   .............T....A......T..GG.C.A..TT....TCA......C........  62361789
                                   \ \       \                                  
                                   | |       |                                  
                                   T T CAAGTGTC
3        63219629   .............G.....A.....T..AG.CA...TT....TCA......C........  63219698
                                   \ \       \                                  
                                   | |       |                                  
                                   T T CAAGTGTC
3        66609485   ..G..........G....A......T..GA.T....TT....TCA......C........  66609416
                                   \ \       \                                  
                                   | |       |                                  
                                   T T CAAGTGTC
3        68144605   .............G....A......T..GG.C....TG....TCA......C........  68144536
                                   \ \       \                                  
                                   | |       |                                  
                                   T T CGAGTGTC
3        68183674   .............G.....A.....T..GG.C....TT....TCA......C........  68183605
                                   \ \       \                                  
                                   | |       |                                  
                                   T T CAATTGTC
3        73801155   .............G.....A.....T..GG.T....TT....TCA......C........  73801224
                                   \ \       \                                  
                                   | |       |                                  
                                   T T CAAGTGTC
3        75863043   .............G.....A.....T..GG.C....TT....TCA...T..C........  75862974
                                   \ \       \                                  
                                   | |       |                                  
                                   T T CAAGTGTC
3        77512374   .............C.....A.....T..GG.C....TT....TCA......C........  77512443
                                 \   \       \                                  
                                 |   |       |                                  
                                 G   T CAAGTGTC
3        84926225   .........T...G.....A.....T..GG.C....TT....TCA......C........  84926294
                                   \ \       \                                  
                                   | |       |                                  
                                   T T CAAGAGTC
3        85287971   .............G.....A.....T..GG.C....TT....TCA......C..TG....  85288040
                                   \ \       \                                  
                                   | |       |                                  
                                   T T CAAGTGTC
3        86071612   ...T.........G.....A.....T..GG.C....TT....TCA......C........  86071681
                                   \ \       \                                  
                                   | |       |                                  
                                   T T CAAGTGTC
3        87465128   .......T.....G.....A.....T..GG.C....TT....TCA......C........  87465197
                                   \ \       \                                  
                                   | |       |                                  
                                   T T CAAGTGTC
3        89428014   ....T.........A.T.T......T..GG.C....TT....TCA......C........  89428083
                                 \       \   \                                  
                                 |       |   |                                  
                            GCTAAT     GAA   C
3        90173907   .............G.....A.....T..GG.T....TT....TCA......C........  90173838
                                   \ \       \                                  
                                   | |       |                                  
                                   T T CAAGTGCC
3        90420946   .............G....A......T..GG.T....TT....TCA......C........  90421015
                                   \ \       \                                  
                                   | |       |                                  
                                   T T CAAGTGTC
3        95509002   .............G.....T.....T..GG.C....TT....TCA......C........  95509071
                                   \ \       \                                  
                                   | |       |                                  
                                   T T CAAGTGTC
3        100946459  .............G....A......T..GG.C....TT....ACA......C........  100946528
                                   \ \       \                                  
                                   | |       |                                  
                                   T T CAAATGTC
3        101815406  .............G.....A.....T..GG.C....TT....TCA......C........  101815337
                                   \ \       \                                  
                                   | |       |                                  
                                   T T CAGGTGTC
3        104911448  .....A.......G..T.A......T..GG.C....TT....TCA......C........  104911379
                                   \         \                                  
                                   |         |                                  
                                  TA  CAAGTATC
3        106113617  .............G....A......T..GG.CA...TT....TCA......C......T.  106113686
                                   \ \       \                                  
                                   | |       |                                  
                                   T T CAAGTGTC
3        106471328  .............G....A......C..GG.T....TT....TCA......C........  106471259
                                   \ \       \                                  
                                   | |       |                                  
                                   T T CAAGTGTC
3        109250178  .............G.....A.....T..GG.T....TT....TCA......C........  109250247
                                   \ \       \                                  
                                   | |       |                                  
                                   T T CAAGTGTC
3        110599457  .............G.....A.....T..GG.C.C..TT....TCA......C........  110599526
                                   \ \       \                                  
                                   | |       |                                  
                                   T T CAAGTGTC
3        114405279  .............G.....A.....T..GG.CA...TT....TCA......C........  114405348
                                   \ \       \                                  
                                   | |       |                                  
                                   T T CAAGTGTC
3        114590704  .............G.....A.....T..GG.C.A..TT....TCA...............  114590635
                                   \ \       \                                  
                                   | |       |                                  
                                   T T CAAGCGTC
3        115798589  .............G....A......T..GG.CA...T.....TCA......C........  115798658
                                   \ \       \                                  
                                   | |       |                                  
                                   T T CAAGTGTC
3        123576502  .............G....A......T..GG.T....TT....TCA......C........  123576433
                                   \ \       \                                  
                                   | |       |                                  
                                   T T CAAGTGTC
3        123886649  .T................A......C..GG.T.CG.TT....T.A......C........  123886718
                                   \ \       \                                  
                                   | |       |                                  
                                   T T CAAGTGTC
3        125905631  .............G....A......T..GG.T....TT....TCA......C...T....  125905700
                                   \ \       \                                  
                                   | |       |                                  
                                   T T CAAGTGTC
3        128692533  .............G.....A.....T..GG.C....TT....TCA......C........  128692602
                                   \ \       \                                  
                                   | |       |                                  
                                   T T CAAGTGTC
3        129726288  .............G...T.......T..GG.T....TT....TCA......C........  129726357
                                   \   \ \   \                                  
                                   |   | |   |                                  
                                   T   A ACATCAA
                                             |                                  
                                             C
3        131016071  .............G....A......T..GG.CA...TT....T.A......C........  131016140
                                   \ \       \                                  
                                   | |       |                                  
                                   T T CCATTGTC
3        132796464  .........T...G....A......T..GG.T....TT....TCG..............T  132796533
                                   \ \       \                                  
                                   | |       |                                  
                                   T T CAAGTGTC
3        133236685  .T........---.....TA......----A....G.....GTCA....T.C......-.  133236631
                                                          \                     
                                                          |                     
                                                        TTT
3        137929124  .............G.....A.....T..GA.T....TT....TCA..C...C........  137929055
                                   \ \       \                                  
                                   | |       |                                  
                                   T T CAAGTGTC
3        138488847  ...GA......A.G....A....C.-..GA.T....TT....TCA...-.........-.  138488905
                                   \ \                                          
                                   | |                                          
                                   T T
3        142047842  .............G..A.T......T..GG.C....TT....TCA......C........  142047773
                                   \     \   \                                  
                                   |     |   |                                  
                                TAGT CTCAA   C
3        142513243  .............G.....A.....T..GG.C....TT....TCA......C........  142513312
                                   \ \       \                                  
                                   | |       |                                  
                                   T T CAAGTGTC
3        144434139  ..............T....A.....T..GG.C....TT....TCA...T..C........  144434208
                                 \   \       \                                  
                                 |   |       |                                  
                                 G   T CAAGTGTC
3        147187303  .............G.....A.....T..GG.CA...TT....TCA......C........  147187372
                                   \ \       \                                  
                                   | |       |                                  
                                   T T CAAGTGTC
3        149218065  .............G.....A.....T..GG.C....TT....TCA......C........  149217996
                                   \ \       \                                  
                                   | |       |                                  
                                   T T CAAGTGTC
3        152023010  .............G.....A.....T..GG.T....TT....TCA......C........  152022941
                                   \ \       \                                  
                                   | |       |                                  
                                   T T CAAGTGTC
3        152915630  .............G.....A.....T..GG.C....TT.....CA......C.......T  152915699
                                   \ \       \                                  
                                   | |       |                                  
                                   T T CAAGTGTC
3        160558912  .............G.TAGT.........GG.T....TT....TCAAA....C........  160558847
                                           \  \                                 
                                           |  |                                 
                                         CAA TCT
3        161129810  .............G....A......T..GG.T....TT....TCA......C........  161129741
                                   \ \       \                                  
                                   | |       |                                  
                                   T T CAAGTTTC
3        162579310  .........T.....TAGT.A....T..GG.CAC..TT....TCA....T.C........  162579250
                                             \                                  
                                             |                                  
                                             C
3        165543821  .............G.TAGT......T..GG.C....TT....TCA...A..C........  165543886
                                           \ \                                  
                                           | |                                  
                                         TAA ATC
3        165945921  .............G.....A.....T..GG.C....TT....TCA......C........  165945990
                                   \ \       \                                  
                                   | |       |                                  
                                   T T CAAGTGTC
3        167880275  ....A...........C.T......T..GG.T....TT....TCA......C........  167880344
                                 \       \   \                                  
                                 |       |   |                                  
                            GTTAGT     CCA   C
3        168291759  .............G....A......T..GG.C....TT....TCA..G...C........  168291690
                                   \ \       \                                  
                                   | |       |                                  
                                   T T CAAGTGTC
3        169188518  ..........G..G.....A.....T..GG.T....TT....TCA......C........  169188587
                                   \ \       \                                  
                                   | |       |                                  
                                   T T CAGGTGTC
3        169336157  ...G.........G....A....C.T..GG.CA...TT....TCA......C..C.....  169336096
                                   \ \                                          
                                   | |                                          
                                   T T
3        174206409  .............G.....A.....T..GGTT....TT....TCA......C........  174206340
                                   \ \       \                                  
                                   | |       |                                  
                                   T T CAAGTGTC
3        174786748  .............G.....A.....T..GG.T....TT....TCA......C........  174786679
                                   \ \       \                                  
                                   | |       |                                  
                                   T T CAAGTGTC
3        178734229  .............G.....A.....T..GG.CA...TT....TCA......C........  178734298
                                   \ \       \                                  
                                   | |       |                                  
                                   T T CAAGTGTC
3        179678301  .............G.CT..A.....T..GA.C....TT....TCA......C........  179678370
                                   \         \                                  
                                   |         |                                  
                                  TA  CAAATGTC
3        179780098  .............G.....A.....T..GG.C....TT....TCA......C........  179780167
                                   \ \       \                                  
                                   | |       |                                  
                                   T T CAAGTATC
3        180080591  .............G....A......T..GG.T..G.TT....TCA......C........  180080522
                                   \ \       \                                  
                                   | |       |                                  
                                   T T CAAGTGTC
3        180898801  .............G.....A.....T..GG.T....TT....TCA......C........  180898870
                                   \ \       \                                  
                                   | |       |                                  
                                   T T CAAGTGTC
3        184526659  .............G....AA........GG.T....TT...TTCA......C........  184526590
                                   \ \       \                                  
                                   | |       |                                  
                                   T T CAAGTGTC
3        188873686  .................GT......T..GG.CA...TT....TCA......C........  188873617
                                 \       \   \                                  
                                 |       |   |                                  
                            GCTAGT     CAA   C
3        197476136  .............G.....T.....T..GG.T....TT....TCA......C........  197476067
                                   \ \       \                                  
                                   | |       |                                  
                                   T T CAAGTGTC
3        202042652  .............G....A......T..GG.C....TT....TCA......C........  202042721
                                   \ \       \                                  
                                   | |       |                                  
                                   T T CAAGTGTC
3        202789612  T..G...........                                               202789627
                              \                                                 
                              |                                                 
                              A
3        203365734  .............G....A......T..GG.T....TT....TCA......C........  203365803
                                   \ \       \                                  
                                   | |       |                                  
                                   T T CAAGTGTC
3        207669692  .............G.....T.....T..GG.C....TT....TCA......C........  207669761
                                   \ \       \                                  
                                   | |       |                                  
                                   T T CAAGTGTC
3        210839356  ..........C..G....A......T...ATC....TT....TCA......C........  210839425
                                   \ \       \                                  
                                   | |       |                                  
                                   T T CAAGTGCC
3        212058177  .............G.....A.....T..GGTT....TT....TCA......C........  212058246
                                   \ \       \                                  
                                   | |       |                                  
                                   T T CAAGTGTC
3        212486092  .............C.....A.....T..GG.C....TT....TCA.....GC........  212486023
                                 \   \       \                                  
                                 |   |       |                                  
                                 G   T CAAATGTC
3        213628207  .............G.....A.....T..GG.C....TT....TCA......C........  213628138
                                   \ \       \                                  
                                   | |       |                                  
                                   T T TAAGTGTC
3        214303368  .............G....A......T..GG.A....TT....TCAA.....C........  214303299
                                   \ \       \                                  
                                   | |       |                                  
                                   T T CAAGTGCC
3        217962625  .............G.....A.....T..GG.C....TT....TCA......C........  217962694
                                   \ \       \                                  
                                   | |       |                                  
                                   T T CAAGTGTC
3        220142991  .............G....A......T..GG.T....TT....TCA......C........  220143060
                                   \ \       \                                  
                                   | |       |                                  
                                   T T CAAGTGTC
3        221215777  .............G.....A.....T..GG.T....TT....TCA......C........  221215846
                                   \ \       \                                  
                                   | |       |                                  
                                   T T CAAGTGCC
3        222112852  .............G....A......T..GG.A....TT....TCA......C........  222112921
                                   \ \       \                                  
                                   | |       |                                  
                                   T T CAAGTGTC
3        222385190  .............G.....A.....T..GG.C....TT....TCA......C........  222385121
                                   \ \       \                                  
                                   | |       |                                  
                                   T T CAAGTGTC
3        222517271  .............G....A......T..TG.T....TT....TCA......C........  222517340
                                   \ \       \                                  
                                   | |       |                                  
                                   T T CAAGTGTA
3        223896289  ...........G.G.....A.....T..GA.T....TT....TCA......A........  223896220
                                   \ \       \                                  
                                   | |       |                                  
                                   T T CAAGTGTC
3        224038292  ................T.T......T..GG.C....TT....TCA......C........  224038361
                                 \       \   \                                  
                                 |       |   |                                  
                            GCTAGT     CAA   C
3        225772991  ...................A.....T..GGTC....TT....TCA......C........  225772922
                                   \ \       \                                  
                                   | |       |                                  
                                   T T CAAGTGTC
3        228402171  .............G.....T.....T..GG.C....TT....TCA......C........  228402102
                                   \ \       \                                  
                                   | |       |                                  
                                   T T CAAGTGTC
3        228559262  .............G.....T.....T..GG.C....TT....TCA......C........  228559331
                                   \ \       \                                  
                                   | |       |                                  
                                   T T CAAGTGTC
3        229016723  .............G.....A.....T..GT.T....TT....TCA......C........  229016792
                                   \ \       \                                  
                                   | |       |                                  
                                   T T CAAGTGTC
3        230596373  .............G....A......T..GG.T....TT....TCA......C........  230596442
                                   \ \       \                                  
                                   | |       |                                  
                                   T T CAAGTGTC
3        233473994  .............G.....A.....C..GG.CA...TT....TCA......C........  233474063
                                   \ \       \                                  
                                   | |       |                                  
                                   T T CAAGTGTC
3        236301424  .............G.....T.....T..GG.C....TT....TCA......C........  236301493
                                   \ \       \                                  
                                   | |       |                                  
                                   T T CAAGTGTC
3        237474884  .............G.....A.....T..GG.CA...TT....TCA......C........  237474815
                                   \ \       \                                  
                                   | |       |                                  
                                   T T CAAGTATC
3        237809161  .A...........G..T..A.....T..GGGC....TT....TCA......C........  237809092
                                   \         \                                  
                                   |         |                                  
                                  TA  CAAATATC
3        241942016  .............G.....A.....T..GG.CA...TT....TCA......C........  241942085
                                   \ \       \                                  
                                   | |       |                                  
                                   T T CAAGTGTC
3        242354339  .....A.......G.....A.....T..GG.C....TT....TCA......C........  242354270
                                   \ \       \                                  
                                   | |       |                                  
                                   T T CAAGTATC
3        243681605  .............G....A......TC.GG.T....TT....TCA......C........  243681674
                                   \ \       \                                  
                                   | |       |                                  
                                   T T CAAGTGTC
3        244108565  .............G....A......T..GG.T....TT....TCA......C........  244108496
                                   \ \       \                                  
                                   | |       |                                  
                                   T T CAAATGTC
3        250548924  .............G.....T.....T..GG.C....TT....TCA......C........  250548993
                                   \ \       \                                  
                                   | |       |                                  
                                   T T CAAGTGTC
3        256575314  .............G.....A.....T..GG.C....TT....TCA......C........  256575383
                                   \ \       \                                  
                                   | |       |                                  
                                   T T CAAGTGTC
3        257228062  .............G....A......T..GAAT....TT....TCA......C....T...  257228131
                                   \ \       \                                  
                                   | |       |                                  
                                   T T CAAGTGTC
3        259141913  .............C....A......T..GG.C....TT....TCA......C........  259141982
                                 \   \       \                                  
                                 |   |       |                                  
                                 G   T CAAGTGTC
3        259971173  .............G....A......T..GG.C.A...T....TCA...A..C........  259971242
                                   \ \       \                                  
                                   | |       |                                  
                                   T T CAAGTGTC
3        260098874  .............G.....A.....T..GG.T....TT....T.G......C.......T  260098943
                                   \ \       \                                  
                                   | |       |                                  
                                   T T CAAGTATC
3        260539686  .............G.....A.....T..GG.T....TT....TCA......C........  260539617
                                   \ \       \                                  
                                   | |       |                                  
                                   T T CAAGCATC
3        261584912  .............G.....A.....T..GA.C....TT....TCA......C........  261584843
                                   \ \       \                                  
                                   | |       |                                  
                                   T T CAAGTGTC
3        266478956  .............G.....A..A..T..G..C..C.TT....TCA......C........  266479025
                                   \ \       \                                  
                                   | |       |                                  
                                   T T CAAATGTC
3        268898797  .............G.....A.....T..GA.C....TT....TCA....G.C........  268898728
                                   \ \       \                                  
                                   | |       |                                  
                                   T T CAAGTGTC
3        273174438  .............G..C.A......T..GG.TC...TT....TCA......C........  273174507
                                   \         \                                  
                                   |         |                                  
                                  TA  CAAGTGTC
3        273617943  .............G.....T.....T..GG.C....TT....TCA......C........  273617874
                                   \ \       \                                  
                                   | |       |                                  
                                   T T CAAGTGTC
3        274094553  .............G.....A.....T..GGTC....TT....TCA......C........  274094484
                                   \ \       \                                  
                                   | |       |                                  
                                   T T CAAGTGTC
3        280241464  ..............T...A......T..GG.T....TT....TGA......C........  280241395
                                 \   \       \                                  
                                 |   |       |                                  
                                 G   T CAAGTATC
3        280954228  .............G.....A.....T..GG.T.A..TT....TCA......C........  280954159
                                   \ \       \                                  
                                   | |       |                                  
                                   T C CACATGTC
3        281237665  .............G....A......T..GG.C....TT....TCA..G...C........  281237734
                                   \ \       \                                  
                                   | |       |                                  
                                   T T CAAGTGTC
3        285372205  .............G....A......T..GG.T....TT....TCA......C.C......  285372136
                                   \ \       \                                  
                                   | |       |                                  
                                   T T CGAGTGTC
3        285614711  .............G.....A.....T..GG.C....TT....TCA......C........  285614780
                                   \ \       \                                  
                                   | |       |                                  
                                   T T CAGGTGTC
3        286534354  .............G...T.A.....T..GG.C....TT....TCA......C........  286534423
                                   \ \       \                                  
                                   | |       |                                  
                                   T T CAACTGTC
3        287225316  .............G.....A.....T..GG.T....TT....TCA......C........  287225247
                                   \ \       \                                  
                                   | |       |                                  
                                   T T CAAGTGTC
3        287688672  .............G....A......T..GG.C....TT....TCA...A..C........  287688741
                                   \ \       \                                  
                                   | |       |                                  
                                   T T CAAGTGTC
3        289053014  .............G.....A.....T..GG.CA...TT....TCA......C........  289052945
                                   \ \       \                                  
                                   | |       |                                  
                                   T T CAAGTGTC
3        290569622  .............G....TC.....T..GG.T....TT....TCA......C........  290569691
                                   \ \       \                                  
                                   | |       |                                  
                                   T T CAAGTGTC
3        290924622  ...G.........G....A......T..GG.C....TT....TCA......C........  290924553
                                   \ \       \                                  
                                   | |       |                                  
                                   T T CAAGTGTC
3        293482410  .............G....A......T..GG.T....TT....TCA......CT.......  293482341
                                   \ \       \                                  
                                   | |       |                                  
                                   T T CAAGTGTC
3        294180782  .............G....G......T..GGTT....TT....TCA......C........  294180713
                                   \ \       \                                  
                                   | |       |                                  
                                   T T CCAGTGTC
3        295140875  .............G.....A.....T..GG.C....TT....TCA......C........  295140944
                                   \ \       \                                  
                                   | |       |                                  
                                   T T CAAGTGTC
3        298618290  .............G....A......T..GG.T....TT....T.G......C........  298618221
                                   \ \       \                                  
                                   | |       |                                  
                                   T T CAAGTGTC
3        299537329  .....A.......G.....A.....T..G..T.A..TT....TCA......C........  299537260
                                   \ \       \                                  
                                   | |       |                                  
                                   T T CAAGTGTC
3        299763297  ..........C..G.....A.....T..GG.T....TT....TCA...............  299763228
                                   \ \       \                                  
                                   | |       |                                  
                                   T T CAAGTGTC
3        300390107  .............G....A......T..GG.T....TT....TCA......C........  300390176
                                   \ \       \                                  
                                   | |       |                                  
                                   T T CAAGTGTC
3        300446249  .............G.....A.....T..GG.TA...TT....TCA......C........  300446318
                                   \ \       \                                  
                                   | |       |                                  
                                   T T CAAGTGTC
3        303758447  .............G.....A.....T..GG.C....TT....TCA......C........  303758516
                                   \ \       \                                  
                                   | |       |                                  
                                   T T CAAGTGTC
3        304947661  ........G....G....A......T..GG.C....TT....TCA.............T.  304947730
                                   \ \       \                                  
                                   | |       |                                  
                                   T T CAAATGTC
3        305135928  ................TG.......T..GG.C....TT....TCA......C........  305135997
                                 \       \   \                                  
                                 |       |   |                                  
                            GCTAGT     CAA   C
3        307616946  .............G.....A.....T..GG.T....TT....TCA......C.C......  307617015
                                   \ \       \                                  
                                   | |       |                                  
                                   T T CAAGTGTC
3        307992186  .............G.....A.....T..GG.C....TT..T.T.A......C........  307992255
                                   \ \       \                                  
                                   | |       |                                  
                                   T T CAAGTGTC
3        308409610  .............G.....A...A.T..GG.T....TT....TCA......C........  308409679
                                   \ \       \                                  
                                   | |       |                                  
                                   T T CAAGGGTC
3        313921746  .............G....A......T..GG.CA...TT....TCA...........G...  313921677
                                   \ \       \                                  
                                   | |       |                                  
                                   T T CAAGCATC
3        317570680  .............G.....A.....T..GG.T....TT....TCA......C........  317570749
                                   \ \       \                                  
                                   | |       |                                  
                                   T C CAAGTGTC
3        319571910  .............G....A......T..GG.C..G.TT....TCA......C........  319571979
                                   \ \       \                                  
                                   | |       |                                  
                                   T T CAAGTGTC
3        322391309  .............G....A......T..GG.T.A..TT....TCA......C........  322391240
                                   \ \       \                                  
                                   | |       |                                  
                                   T T CAAGTGTC
3        322410530  .............G.....A.....T..GG.T....TT...TTCA......C........  322410599
                                   \ \       \                                  
                                   | |       |                                  
                                   T T CAAGTGTC
3        323967614  .......T.....G..T.A......T..GG.CA...TT....T.G......C........  323967545
                                   \         \                                  
                                   |         |                                  
                                  TA  CAAGTGTC
3        326788580  .............G.....T.....T..GG.C....TT....TCA......C........  326788511
                                   \ \       \                                  
                                   | |       |                                  
                                   T T CAAGTGTC
3        332203303  .............G....A......T..GG.T....TT....TCA...A..C........  332203234
                                   \ \       \                                  
                                   | |       |                                  
                                   T T CAAGTGTC
3        334298499  ...........G.G.T..A......T..GG.T....TT....TCA......C........  334298430
                                     \       \                                  
                                     |       |                                  
                                    GT TGAGTATC
3        334368340  ....A........G.....AA....T..GG.C....TT....TCA......C........  334368409
                                   \ \       \                                  
                                   | |       |                                  
                                   T T CAAGCGTC
3        338299386  .............G....A......T..G..TA.G.T.....TCA......C........  338299317
                                   \ \       \                                  
                                   | |       |                                  
                                   T T CGAGTGTC
3        340559085  .............G..C........T..GG.C....TT..G.TCA......C........  340559154
                                   \     \   \                                  
                                   |     |   |                                  
                                AAGG ATCAA   C
3        346730092  .............G....A...A..T..GG.T....TT....TGA......C........  346730161
                                   \ \       \                                  
                                   | |       |                                  
                                   T T CAAGTGTC
3        349806408  ....C........C.....A.....T..GG.A....TT....TCA......C........  349806339
                                   \ \       \                                  
                                   | |       |                                  
                                   T T CAAGTGTC
3        349864121  .............G.....T.....T..GG.C....TT....TCA......C........  349864052
                                   \ \       \                                  
                                   | |       |                                  
                                   T T CAAGTGTC
3        352487117  .............G....A......T..GG.T....TT....TCA......C........  352487186
                                   \ \       \                                  
                                   | |       |                                  
                                   T T TAAATGTC
3        357031017  .............G.....A.....T..GG.C....TT....T.A......C........  357030948
                                   \ \       \                                  
                                   | |       |                                  
                                   T T CAAGTGTC
3        365574173  .............G.....A.....T..AG.T....TT....TCA......C........  365574104
                                   \ \       \                                  
                                   | |       |                                  
                                   T T CAAATGTC
3        367703835  .............G.....A.....T..GGTC....TT....TCA......C........  367703766
                                   \ \       \                                  
                                   | |       |                                  
                                   T T CAAGTGTC
3        371911403  .............G....A......T..GG.CA....T....TCA......C........  371911334
                                   \ \       \                                  
                                   | |       |                                  
                                   T T CAAATGTC
3        373855073  .........A.........A.....T..GG.T.A...T....TCA......C......T.  373855142
                                   \ \       \                                  
                                   | |       |                                  
                                   T T CAAGTGTC
3        378948104  ..........G..G....A......T..GG.T....TT....TCA....T.C........  378948035
                                   \ \       \                                  
                                   | |       |                                  
                                   T T CAAGTGTC
3        379939857  .............C....A......T..GG.CA...TT....TCA......C........  379939926
                                 \   \       \                                  
                                 |   |       |                                  
                                 G   T CAAGTGTC
3        382311415  .............G.....A.....T..GG.C....TTA...TCA......C........  382311346
                                   \ \       \                                  
                                   | |       |                                  
                                   T T CAAGTGTC
3        390773795  .............G.....A.....T..GG.C....TT....TCA......C........  390773864
                                   \ \       \                                  
                                   | |       |                                  
                                   T T CAAGTGTC
3        391745356  ........C....C....A......T..GG.C....TT....TCA......C........  391745425
                                 \   \       \                                  
                                 |   |       |                                  
                                 G   T CATGTGTC
3        392953614  .............G...T.AA....T..GG.C....TT....TCA......C........  392953683
                                   \         \                                  
                                   |         |                                  
                           TAGTAAGTA         C
3        395358632  ...G.........G.G..A.......                                    395358659
                                   \                                            
                                   |                                            
                                  TA
3        395685151  .............G.....A.....T..GG.CT...TT....T.A......C........  395685082
                                   \ \       \                                  
                                   | |       |                                  
                                   T T CAAGTGTC
3        398402878  .............G....A......TA.AG.T....TT....TCA....A.C....T...  398402809
                                   \ \       \                                  
                                   | |       |                                  
                                   T T CAAGTGTC
3        402913453  .............G....A......T..GG.C....TT....TCAA.....C........  402913522
                                   \ \       \                                  
                                   | |       |                                  
                                   T T CAAGTATC
3        403105711  ...........G.G.....A.....T..GGTC....TT....TCA......C........  403105642
                                   \ \       \                                  
                                   | |       |                                  
                                   T T CAAGTGTC
3        403394554  .............G....A......T..GG.T....TTA...TCA......C........  403394485
                                   \ \       \                                  
                                   | |       |                                  
                                   T C CAAGTGTC
3        407073374  .............G.....A.....T..GG.C....TT....TCA......C........  407073443
                                   \ \       \                                  
                                   | |       |                                  
                                   T T CAAGTGTC
3        408105276  .............G....A......T..GG.T....TT....TCA...A..C........  408105345
                                   \ \       \                                  
                                   | |       |                                  
                                   T T CAAGTATC
3        408134317  .............G.....A.....T..GG.C....TT....TGA......C........  408134248
                                   \ \       \                                  
                                   | |       |                                  
                                   T T CAAGTGTC
3        408453164  .............G.....C.....T..GG.T....TT....TCA......C........  408453095
                                   \ \       \                                  
                                   | |       |                                  
                                   T T CAAGTGTC
3        408980951  .............G.....A.....T..GG.C....TT....TCA......C........  408980882
                                   \ \       \                                  
                                   | |       |                                  
                                   T T CAAGTGTC
3        409342135  .............G....T......T..AT.CA...TT....TCA...............  409342204
                                   \ \       \                                  
                                   | |       |                                  
                                   T C CAAGTGTC
3        414724990  .............G....AT.....T..GG.T....TT....T.A......C......T.  414724921
                                   \ \       \                                  
                                   | |       |                                  
                                   T T CAAGTGTC
3        416140086  .............G.....A.....T..GG.C....TT....TCA......C........  416140155
                                   \ \       \                                  
                                   | |       |                                  
                                   T T CAAGTGTC
3        416310312  .............G.....A.....T..GT.T....TT....TCA......C....T...  416310243
                                   \ \       \                                  
                                   | |       |                                  
                                   T T TAAGTGTC
3        421656778  .............G.....A.....TA.GG.C....TT....TCA......C........  421656847
                                   \ \       \                                  
                                   | |       |                                  
                                   T T CAAGTGTC
3        423493387  .............G....A......T..GG.C....TT....TCA......C........  423493318
                                   \ \       \                                  
                                   | |       |                                  
                                   T T CAAGTGTC
3        431838590  .............G.....A.....T..GG.T....TT....TCA......C........  431838659
                                   \ \       \                                  
                                   | |       |                                  
                                   T T CAAGTGTC
3        434457954  .............G.....A.....T..GG.C....TT....TCA......C........  434457885
                                   \ \       \                                  
                                   | |       |                                  
                                   T T CAAGTGTC
3        436375332  .............TT...A......T..G..C....TT....TCA......C........  436375401
                                 \   \       \                                  
                                 |   |       |                                  
                                 G   T CAAGGGTC
3        439311140  .............G....A......T..GG.CA...TT....TCA....G.C........  439311071
                                   \ \       \                                  
                                   | |       |                                  
                                   T T CAAGTGTC
3        442233143  .............G.....A.....T..GG.T....TT....TCA......C........  442233074
                                   \ \       \                                  
                                   | |       |                                  
                                   T T CAAGTGTC
3        340005524  .............G.TAGT.........GG.CA...TT....TCC......C........  340005589
                                           \  \                                 
                                           |  |                                 
                                         CAA TCT
3        432607663  .T.G...................T..AGG..A..C.-.....TCA....T.C......-.  432607722
                                   \ \                                          
                                   | |                                          
                                   T C
3        13579526   .............                                                 13579514
3        20787927   ...............                                               20787913
3        108176022  T......T..G..                                                 108176010
3        115388375  .............G....T.........GG.T....TT....TCA......C........  115388306
                                   \ \        \                                 
                                   | |        |                                 
                                   T T AAGTGTCT
3        118556270  .............G..T.A..A.C.-..GG.CA...TT....TCA....T.C........  118556330
                                   \                                            
                                   |                                            
                                  TA
3        139292618  ....A........                                                 139292606
3        145985812  ..............                                                145985799
3        160125346  ...G.........                                                 160125334
3        200629336  ..........T..                                                 200629324
3        219016834  ...G.........                                                 219016822
3        363334165  ...G.......                                                   363334155
3        401274206  ....T.......................GG.C....TT....TCA....A.C........  401274142
                                   \ \        \                                 
                                   | |        |                                 
                                   T T      TCT
3        278119191  .............G..............GG.C....TT....TCA...............  278119258
                                   \ \     \  \                                 
                                   | |     |  |                                 
                                   T T   CAA TCT
3        115790890  ...G.........G....A..A.C.-..GG.T....TT....T.G....T.CA.A.....  115790950
                                   \ \                                          
                                   | |                                          
                                   T T
3        281561121  .............G.....A...C.-..GG.T....TT....TCA......C........  281561181
                                   \ \                                          
                                   | |                                          
                                   T T
3        27034349   .............G..A.T.........GG.C....TT.....CA......C........  27034418
                                   \       \  \                                 
                                   |       |  |                                 
                                TAGT     CAA CCT
3        38718134   ....CA.....                                                   38718124
3        50047186   .............                                                 50047174
3        81154724   ........C.....                                                81154737
3        89406260   .............G....T.........GG.T....TT....TCA......C........  89406193
                                   \ \     \  \                                 
                                   | |     |  |                                 
                                   T T   CAA TCT
3        92058455   .............G....A.........GG.T....TT....TCA...T...........  92058388
                                   \ \     \  \                                 
                                   | |     |  |                                 
                                   T T   CAA TCT
3        115115545  ................                                              115115560
3        138158366  .T.GA......                                                   138158376
3        168059842  .........T....                                                168059829
3        176918092  ...G..........-.C.A....C.-..GG.A....GT...TTCA....T......T...  176918149
3        209904125  ...G.........                                                 209904113
3        221951593  ...GAA.....                                                   221951603
3        251505584  ..............                                                251505597
3        285001102  .T.G..............A....C.-..GG.TA...TT..C.TC.......C........  285001042
                                   \ \                                          
                                   | |                                          
                                   T T
3        288893402  ...G..A.C..G..                                                288893415
3        294917945  ..............                                                294917958
3        332852378  ....A......T..                                                332852365
3        341493823  .....A.....G..                                                341493836
3        387233710  .............G....A....C.-C.GG.T....TT....TCA......C........  387233646
                                     \                                          
                                     |                                          
                                TGTGTC
3        393541054  .............                                                 393541066
3        413930829  .......A.....G..............GG.C....TT....TCA......C........  413930762
                                   \ \     \  \                                 
                                   | |     |  |                                 
                                   T T   CAA TCT
3        35203050   .............G.TAGT.........GG.T....TT....TCA......C........  35203115
                                           \  \                                 
                                           |  |                                 
                                         CAA TCT
3        39663852   .............G.TAGT.........GG.T....TT....TCA......C........  39663917
                                           \  \                                 
                                           |  |                                 
                                         CAA TCT
3        174627481  .............GT.A.T.........AA.C....TT....TCAT.....C........  174627416
                                           \  \                                 
                                           |  |                                 
                                         CAA TCT
3        205679705  .....A.......G.T..A....C.-..GG.T....TT....TCA......C........  205679645
                                     \                                          
                                     |                                          
                                    GT
3        222849734  ...G.........G.TA.T....C.-..GG.TA...TT....T.G......C........  222849676
3        291915765  .............G....A....C.-..GG.T....TT....TCA.A....C......T.  291915705
                                   \ \                                          
                                   | |                                          
                                   T T
3        312666940  ...G.....T......                                              312666925
3        392759180  .............G....A.........GG.CA...TC....T.G......C........  392759111
                                   \ \   \    \                                 
                                   | |   |    |                                 
                                   T T GCGCCAA|
                                              |                                 
                                              T
3        31080658   .............                                                 31080670
3        40872432   ...G.........                                                 40872444
3        43485508   ..TG.....                                                     43485500
3        43964822   ...G...TG..A...                                               43964836
3        45522037   ....A.........                                                45522050
3        58815767   ..G...........                                                58815780
3        71080193   .............G.....A........GG.T....TT....TGA......C........  71080262
                                   \ \        \                                 
                                   | |        |                                 
                                   T T AAGTGTCT
3        79389109   .........A...                                                 79389121
3        81181451   A........T....                                                81181464
3        81289958   .A.G.........                                                 81289946
3        110041299  ...G.........                                                 110041287
3        116516769  .......G..                                                    116516760
3        130428878  ..........C..                                                 130428890
3        137902745  ...T...T.....                                                 137902733
3        138941233  .............                                                 138941245
3        143505596  .............                                                 143505584
3        148825380  .............G....A.........GG.T....TT....TCA......G........  148825449
                                   \ \     \  \                                 
                                   | |     |  |                                 
                                   T T ATCGA TCT
3        153956405  ....A........                                                 153956417
3        158927649  ...G.........                                                 158927661
3        162916697  ...G.........                                                 162916709
3        162985568  ...T.....T....                                                162985581
3        178771073  ...G...TG....G..T.A....C....-G.A....TT......A..AA..C.A.CA...  178771012
                                   \                                   \        
                                   |                                   |        
                                  TG                                   C
3        181059393  ..GG...........                                               181059379
3        181115365  ...........A..                                                181115352
3        189770543  .............G....T..........G.CA...TT.....CA......C........  189770612
                                   \ \     \  \                                 
                                   | |     |  |                                 
                                   T TGC CAA TCT
3        192096719  .............G..A.T.........GG.T....TT......A......C......G.  192096788
                                   \       \  \                                 
                                   |       |  |                                 
                                TAGT     CAA ACT
3        196942800  ....A..T.....                                                 196942812
3        201080564  .............G..T.T.........GG.T....TT....TCA......C........  201080633
                                   \       \  \                                 
                                   |       |  |                                 
                                TGGT     CAA TCT
3        202506603  ...C.......                                                   202506613
3        207783738  ...G.AC......                                                 207783726
3        216958560  .............G....A..........G.T....TT....TCA......C....A...  216958629
                                   \ \     \  \                                 
                                   | |     |  |                                 
                                   T T CTCAA TCT
3        221874472  T.............                                                221874485
3        230366878  .............                                                 230366866
3        232220126  ...G.C........                                                232220139
3        238775159  .............G..A...........GG.T....TT....TCA......C........  238775228
                                   \       \  \                                 
                                   |       |  |                                 
                                TAGT     CAA TCT
3        244982895  .............G....T.........GG.C....TT....TCA......C........  244982826
                                   \       \  \                                 
                                   |       |  |                                 
                                TAGT     CAA TCT
3        245299768  .............                                                 245299780
3        256508106  ..............                                                256508093
3        263804713  ...G.........                                                 263804701
3        287745048  ....A........                                                 287745060
3        300763886  .............T....A....C.-..GG.T..C.TT....TCA......C........  300763825
                                   \ \                                          
                                   | |                                          
                                   T TT
3        302268799  TT...........                                                 302268787
3        310374041  .............G....G.........GG.CA...TT...TTCA......C........  310374108
                                   \ \     \  \                                 
                                   | |     |  |                                 
                                   T T   CAA TCT
3        338920199  ...G.........                                                 338920211
3        365929796  ............                                                  365929807
3        367214100  .............G..T...........GG.T..T.TT....TCA...............  367214029
                                   \          \                                 
                                   |          |                                 
                                  TA TCAAGTGTCT
3        372634575  ...G...........                                               372634561
3        376324737  ...............TAGT.........GG.T....TT....TCA......C........  376324668
                                              \                                 
                                              |                                 
                                     GCAAGTGTCT
3        387833225  ...G.........                                                 387833213
3        390392969  T.........                                                    390392978
3        30925432   .............G....A.........GG.T....TT....T.G....T.C......T.  30925365
                                   \ \     \  \                                 
                                   | |     |  |                                 
                                   T T   CAA TCT
3        31702748   ......C......G....G....C.-A.GG.C....TT....TCAA.....C........  31702686
                                   \ \                                          
                                   | |                                          
                                   T GTC
3        53098909   .............G.TAGT.........GG.T....TT....TCA......C........  53098974
                                           \  \                                 
                                           |  |                                 
                                         CAA TCT
3        53763057   .............G.TACT.........GA.T....GT....TCA......C........  53763122
                                           \  \                                 
                                           |  |                                 
                                         CAA TCT
3        58551291   .............G.TAGT.........GG.T....TT....TCA......C........  58551226
                                           \  \                                 
                                           |  |                                 
                                         CAA TCT
3        123732727  ..................A.........GA.C....TT...TTCAA.....C........  123732794
                                   \ \     \  \                                 
                                   | |     |  |                                 
                                   T T   CAA TCT
3        132990557  .............G....A.........GGTT....TT....TCA......C........  132990490
                                   \ \     \  \                                 
                                   | |     |  |                                 
                                   T T   CAA TAA
3        166555160  .............G..A...........AGTC....CT....TCA......C........  166555092
                                   \       \  \                                 
                                   |       |  |                                 
                                TAGT      CA TCT
3        243616416  .............G.TAGT.........GG.T....TT....TCA......G........  243616351
                                           \  \                                 
                                           |  |                                 
                                         CAA TCT
3        307061038  .............G..............GG.TA...TT....TCA......C........  307060971
                                   \ \     \  \                                 
                                   | |     |  |                                 
                                   T T   CAA TCT
3        409154019  .............G....A....C.-..GG.T....TT....TCA......C........  409154079
                                   \ \                                          
                                   | |                                          
                                   T T
3        424779756  .............G.TAGT.........GG.C....TT....TCA......C........  424779691
                                           \  \                                 
                                           |  |                                 
                                         CAA TCT
3        28639438   .............C....A......C..T.T.....TT....TCA......C........  28639507
                                 \   \          \   \                           
                                 |   |          |   |                           
                                 G   T        GTG AGGTT
3        33845048   .............G..A.T.........GG.T....TT....TCA...G..C........  33845116
                                   \       \  \                                 
                                   |       |  |                                 
                                 TGT     CAA TCT
3        33890061   .............G.....A........GGTC....TT....TCA...............  33890128
                                   \ \     \  \                                 
                                   | |     |  |                                 
                                   T T   CAA TTT
3        58170813   ...G.........G.TA.T.A....T..GG.T..G.TT....TCA....T.C......-.  58170872
                                             \                                  
                                             |                                  
                                             C
3        106346184  .............G..A.T.........GG.T....TT....TCA......C........  106346253
                                   \       \  \                                 
                                   |       |  |                                 
                                TAGT     CAC TCT
3        114128762  ..C..........G.--TA....C.-..AG.A.A..TG....T.G....T.C........  114128706
3        180895225  ...G.......T..T...AC.A.C.-..GG.A....TT....TC.....T..........  180895285
                                 \   \                                          
                                 |   |                                          
                                 G   T
3        198156810  .............G..AG..........GG.T....TT....TCA......C.......A  198156741
                                   \       \  \                                 
                                   |       |  |                                 
                                TAGT     CAA TCT
3        258314643  ...G.......T.T..C.A........---.CA...TT....TCA....T.A......-.  258314702
                                   \       \                                    
                                   |       |                                    
                                  TT      CC
3        266191841  .........T....                                                266191854
3        339261713  .T...........------....C.-..GG.T....TT....TCA......C........  339261765
3        370403708  ................A.T..CAT.T...---A...TT....TCA......C..C.....  370403768
                                   \                                            
                                   |                                            
                                TAGT
3        1610425    .........T...                                                 1610413
3        2281612    .............                                                 2281624
3        4711351    .............TGT.T.....C.-..GG.T....TT....TCA......C........  4711292
                                 \                                              
                                 |                                              
                                 G
3        12980069   .............                                                 12980057
3        22532307   .......T.....G....A.........GG.T....TT....TCA......C........  22532376
                                   \ \        \                                 
                                   | |        |                                 
                                   T T AAGTGTCT
3        22552053   ...G....G....                                                 22552065
3        32468375   .............G.....A........GT.C....TT....TCA......C........  32468306
                                   \ \        \                                 
                                   | |        |                                 
                                   T T AAGTGTCT
3        33079980   ..............                                                33079967
3        36562940   .............G.TAG..A.......GG.C....TT....TCA....T.C........  36562871
                                              \                                 
                                              |                                 
                                     TCAAGTGTCT
3        36664128   ...G.........                                                 36664140
3        39985481   ...GA.........                                                39985494
3        42647451   .............G..C...........GG.C....TT....TCA......C..A.....  42647382
                                   \       \  \                                 
                                   |       |  |                                 
                                TAGT     CAA TCT
3        44973110   .............G..C...........GA.T....TT....TCA......C........  44973179
                                   \       \  \                                 
                                   |       |  |                                 
                                TAGT     CAA TCT
3        46421288   ....A......T..                                                46421301
3        50025164   ...G....G....                                                 50025152
3        57649092   ...G.....T...                                                 57649104
3        58674879   .............                                                 58674891
3        60043542   .TGG.........                                                 60043554
3        60561950   .............                                                 60561938
3        66776849   ...T.A...T.T...                                               66776863
3        67914222   .............G..T.A..T......GGT.....TT....TCA....T.C........  67914155
                                   \       \  \                                 
                                   |       |  |                                 
                                  TA     CAA CCT
3        69800462   ...G...G.T....                                                69800449
3        73813650   ............                                                  73813661
3        80088496   .............                                                 80088508
3        85776910   ...CA....                                                     85776918
3        90435551   ...G.........G....T.........GG.T....TT....TCA......C........  90435618
                                   \ \     \  \                                 
                                   | |     |  |                                 
                                   T T   CAA TCC
3        91812818   .........T...                                                 91812830
3        103356787  ...G.......                                                   103356797
3        104001711  .............G.....A........GG.C....TT....TCA......C........  104001780
                                   \ \     \  \                                 
                                   | |     |  |                                 
                                   T T GGCAA TCT
3        104985994  .............G....-.........GG.T....TT....TCA.........A.....  104985925
                                   \       \  \                                 
                                   |       |  |                                 
                               TAGTA     CAA TCT
3        111786348  ...T.......                                                   111786338
3        112041821  ...G.........                                                 112041809
3        121750318  .............G.....A........GG.C.A..TT....TCG......C........  121750249
                                   \ \     \  \                                 
                                   | |     |  |                                 
                                   T T CTCAA TTT
3        123954935  .............                                                 123954923
3        125561209  T.C...........                                                125561222
3        127401836  T............G....G.........GG.CAC..TT....TCA......C........  127401903
                                   \ \     \  \                                 
                                   | |     |  |                                 
                                   T T   CAA TCT
3        128662826  ...........                                                   128662816
3        129058758  .....A........                                                129058745
3        131768716  ...G.........                                                 131768728
3        135476252  ...GA...G....                                                 135476264
3        140298010  ...........                                                   140298000
3        141528314  .............G..A.T.........GG.C....TT....TCA......C........  141528383
                                   \       \  \                                 
                                   |       |  |                                 
                                TAGT     CAA TCT
3        141956351  ...........                                                   141956361
3        143413312  T.TT..C......                                                 143413300
3        147356455  ...G.........                                                 147356443
3        148422425  ...........G..                                                148422438
3        157006248  ...G.........                                                 157006260
3        158406253  .............G..T.T.........GG.T...CTT....TCA......C........  158406322
                                   \       \  \                                 
                                   |       |  |                                 
                                TGGT     CAA TCT
3        160122346  ....A........G....T......C..GG.T....TT.....CA...............  160122277
                                   \ \        \                                 
                                   | |        |                                 
                                   T T AAGTGTCT
3        160358101  .........                                                     160358093
3        161378650  ...GA........                                                 161378638
3        164928468  ...G.........                                                 164928456
3        165651429  .........TG..G....A.........GG.T....TT....T.G......C........  165651496
                                   \ \     \  \                                 
                                   | |     |  |                                 
                                   T T   CAA TTT
3        166575254  ....T.C......                                                 166575266
3        169400882  ..........T..                                                 169400870
3        172080065  .............                                                 172080077
3        172418529  ...GA........                                                 172418517
3        174503075  T............G....T.........GG.T....TT....TCA.T....C........  174503006
                                   \ \     \  \                                 
                                   | |     |  |                                 
                                   T TGA CAA TCT
3        176496825  .............G..............GG.A....TT....TCA...T..CT.......  176496892
                                   \ \     \  \                                 
                                   | |     |  |                                 
                                   T T   CAA TCC
3        193303101  .............G....A.........GG.C....CT....TCA......C........  193303168
                                   \ \     \  \                                 
                                   | |     |  |                                 
                                   T T   CAA TCT
3        197004733  .............                                                 197004721
3        197122831  ....C....T...                                                 197122819
3        201707867  T..G..........                                                201707854
3        205487691  ....A........G..............GG.A....TC....T.A......C........  205487760
                                   \ \ \   \  \                                 
                                   | | |   |  |                                 
                                   T TA| CAA TCT
                                       |                                        
                                       T
3        209139816  T.GG.....                                                     209139824
3        209720007  .............G.....A........GGAC....TT....TCA......C........  209719938
                                   \ \     \  \                                 
                                   | |     |  |                                 
                                   T T GCCAA TCT
3        212571773  .............G....A.........GG.T....TT....TCA......C........  212571706
                                   \ \     \  \                                 
                                   | |     |  |                                 
                                   T T   CAA TCT
3        217506993  .............G..C.A.........GG.C....TT....TCA......C........  217506924
                                   \       \  \                                 
                                   |       |  |                                 
                                TAGT     CAA TCT
3        219806163  ...GC........G....A..T...C..GG.T....TT.....CA....T.C........  219806232
                                   \ \        \                                 
                                   | |        |                                 
                                   T T AAGTGTCT
3        220647814  ..TG.........                                                 220647802
3        223622425  ............                                                  223622414
3        226371904  ..T.CA........                                                226371891
3        228603203  ....A........G..A.T.........GG.T....TT....TCA......C........  228603272
                                   \       \  \                                 
                                   |       |  |                                 
                                TAGT     CAA TCT
3        236229808  .............G..A.T.........GG.C....TT....TCA......C........  236229877
                                   \       \  \                                 
                                   |       |  |                                 
                                TAGT     CAA TCT
3        240719223  A..G..............A....C.-..GG.CA...GT....T.G....T.C......-.  240719282
                                   \ \                                          
                                   | |                                          
                                   T T
3        256125301  ...T.....T....                                                256125288
3        264437960  ...G......G..GT........C.-..GG.CA...TT....TCA......C.......T  264437900
                                 \   \                                          
                                 |   |                                          
                                 G   T
3        266881897  ...G.......                                                   266881887
3        267995279  ...G.........                                                 267995291
3        274599003  .............                                                 274599015
3        285776482  .T...........                                                 285776494
3        287393181  .............G..C.A.........GG.C....TT....TCA......C........  287393112
                                   \       \  \                                 
                                   |       |  |                                 
                                TAGT     CAA TCT
3        292977343  .............G....A.........GG.C....TT....TCA......C........  292977274
                                   \ \     \  \                                 
                                   | |     |  |                                 
                                   T AGT CAA TCT
3        293856569  .............G.....A........GG.CA...TT....TCA......C........  293856638
                                   \ \        \                                 
                                   | |        |                                 
                                   T T AAGTGTCT
3        297137862  .............G..C.A.........GG.T....TT....TCA......C........  297137931
                                   \       \  \                                 
                                   |       |  |                                 
                                TAGT     CAA TCT
3        302691106  .............G..A.T.........GG.C....TT....TCA......C........  302691037
                                   \       \  \                                 
                                   |       |  |                                 
                                TAGT     CAA TCT
3        303393817  ...G.....                                                     303393825
3        317270917  ...G.A.A.......                                               317270903
3        317701686  T............                                                 317701674
3        327809446  ................A.........A.GG.CA...TT....TCA......C........  327809515
                                    \  \   \  \                                 
                                    |  |   |  |                                 
                                  AGT  T TGA TCT
3        331577466  .............                                                 331577478
3        338977502  .............G....A....---..GT.C.A..TT....TCA......C........  338977560
                                   \ \                                          
                                   | |                                          
                                   T T
3        341095387  ............                                                  341095376
3        342407516  .............G....A.........GG.T....TT....TCG......C..A.....  342407583
                                   \ \     \  \                                 
                                   | |     |  |                                 
                                   T T   CAA TAT
3        361298377  .............G....A.........GG.T....TT....TCA......C........  361298446
                                   \ \     \  \                                 
                                   | |     |  |                                 
                                   T T GCCAA CCT
3        362364530  ...G.....                                                     362364538
3        366671130  .............G..C...........GA.T....TT....TCA......C........  366671061
                                   \       \  \                                 
                                   |       |  |                                 
                                TAGT     CAG TCC
3        370049409  .............G..A...........GG.C....TT....TCA...A..C........  370049478
                                   \       \  \                                 
                                   |       |  |                                 
                                TAGT     CAA TCT
3        373643366  .............G..A.T.........GG.C....TT....TCA......C........  373643435
                                   \       \  \                                 
                                   |       |  |                                 
                                TAGT     CAA TCT
3        374496722  ............C..                                               374496736
3        384644848  ..............T...A.........GG.CA...TT....TCA......C........  384644779
                                 \   \        \                                 
                                 |   |        |                                 
                                 G   T AAGTATCT
3        389742117  ........G.....                                                389742130
3        389904645  ...G.........                                                 389904633
3        390106610  .............G....T.........AG.T....TT....TCA...............  390106679
                                   \ \     \  \                                 
                                   | |     |  |                                 
                                   T CGC CAA TCT
3        390634363  ...G.........                                                 390634351
3        390935469  ...G...T.....                                                 390935457
3        392580091  .............G..C.A.........GG.C....TT....TCA......C........  392580160
                                   \       \  \                                 
                                   |       |  |                                 
                                TAGT     CAA TCT
3        392598192  .......A......                                                392598179
3        393991767  .............G....A.........GG.C....TT....TCA......C........  393991700
                                   \ \     \  \                                 
                                   | |     |  |                                 
                                   T T   CAA TCT
3        394742346  ..C.......C..                                                 394742334
3        394946679  ..................A.........GG.T....TT....TCAA.......A......  394946610
                                   \ \     \  \                                 
                                   | |     |  |                                 
                                   T T ATCAA TCT
3        402618041  .........T...G..T.T.........GG.CA...T.....TC.......C........  402618110
                                   \       \  \                                 
                                   |       |  |                                 
                                TAGT     CAA TCT
3        403954203  ..................A.........GG.T....TT.G..TAA......C........  403954271
                                   \ \     \  \                                 
                                   | |     |  |                                 
                                   T T  GCAA TCT
3        404786717  .............G.....A........GG.T....TT....TCA......C....A...  404786650
                                   \ \     \  \                                 
                                   | |     |  |                                 
                                   T T   CAA TCT
3        407685966  ...G.........                                                 407685978
3        439352663  T............G....A.........GG.T....TT....TCA......C........  439352732
                                   \ \     \  \                                 
                                   | |     |  |                                 
                                   T T ATCAA TCT
3        26813847   ....A........                                                 26813835
3        34315847   .............G.TAGT.........GG.C.T..TT....TCA......C........  34315910
                                           \  \                                 
                                           |  |                                 
                                           C TCC
3        34468570   ...G.........G....A....C.-..GG.T....TT....TCA.A....C....T...  34468510
                                   \ \                                          
                                   | |                                          
                                   T T
3        39819290   .............G....A......-..GGTCA...TT....TCA......C.......T  39819230
                                   \ \                                          
                                   | |                                          
                                   T T
3        47154900   ...G.A.....T.G.T.G.AA....C..GG.CA....T....TCA....TCCT.A.....  47154840
                                              \                                 
                                              |                                 
                                              T
3        54438284   ...G.........T....A....C.-..GGTC....TT....TCA......C........  54438344
                                   \ \                                          
                                   | |                                          
                                   T T
3        59597685   ...G.....G...G....A..A.C.-..GG.CA...TT....TCA......C........  59597625
                                   \ \                                          
                                   | |                                          
                                   T T
3        108382081  ...................A........GG.C.C..TT.C..TCA......C........  108382150
                                   \ \     \  \                                 
                                   | |     |  |                                 
                                   T T ATCAA TCT
3        114395105  .............G.TAGT.......A.GG.C....TT....TCC...........T...  114395170
                                           \  \                                 
                                           |  |                                 
                                         CAA TCC
3        117864769  .............G.TAGT.........GG.T....TT....TCA....T.C......T.  117864704
                                           \  \                                 
                                           |  |                                 
                                         CAA TCT
3        118272138  .............G..T.T.........GG.T....TT....TCA......C........  118272207
                                   \       \  \                                 
                                   |       |  |                                 
                                TCGT     CAG TCT
3        121827131  .............G.TAGT.........GG.CA...TT....TCA.T....C........  121827066
                                           \  \                                 
                                           |  |                                 
                                         CAA TTT
3        133471801  .............G....A....C.-..GG.C....TT....TCA......C....T...  133471736
                                   \ \                                          
                                   | |                                          
                                   T TGCATC
3        150492918  .............GG.C.T.........GG.C....TT....TCA...............  150492988
                                   \       \  \                                 
                                   |       |  |                                 
                               CTAGT     CAA TTT
3        150740298  .............G..............GG.T.A..TT.T..ACA......C......G.  150740365
                                   \ \     \  \                                 
                                   | |     |  |                                 
                                   T T   CAA TGT
3        157276830  .............G.TAGT.........GG.T....TT....TCA....T.C........  157276765
                                           \  \                                 
                                           |  |                                 
                                         CAA TCT
3        158797512  .............G....A......C..GG.C....TT....TCA...............  158797443
                                   \ \        \                                 
                                   | |        |                                 
                                   T T AAGTGTCT
3        161383510  ...............TATT.......C.GG.T.A..TT....TCA......C........  161383445
                                           \  \                                 
                                           |  |                                 
                                         CCA TCT
3        162615128  ...G.........G....A....C.-..GG.T....TT....TCA....T.C........  162615068
                                   \ \                                          
                                   | |                                          
                                   T T
3        185500485  .............G....A.........GG.T.C..TT....TCA......C........  185500416
                                   \ \     \  \                                 
                                   | |     |  |                                 
                                   T T ATCAA TCT
3        186328074  ...G.........G....AA...C.-..GA.TA...TTA...TCA.............T.  186328014
                                   \ \                                          
                                   | |                                          
                                   T T
3        199823946  ...........AGTGT.T.AA.......GG.C....TT....TCA......C........  199823886
                                              \                                 
                                              |                                 
                                              T
3        211968500  .............G.TAGT.........GG.T....TT....TCA......C..A.....  211968565
                                           \  \                                 
                                           |  |                                 
                                         CAA TCT
3        216215819  ............TG....A.........GG.CA...TT....TCA......C........  216215752
                                   \ \     \  \                                 
                                   | |     |  |                                 
                                   T T   CAA TCT
3        226991795  .........T...G.TAGT.........GG.T....TT....TCA......C........  226991860
                                           \  \                                 
                                           |  |                                 
                                         CAA TCT
3        252835289  .............G.TAGT.........GG.T.T..TT....TCA......C........  252835224
                                           \  \                                 
                                           |  |                                 
                                         CAA TCT
3        275862098  .............G....G......T..GG.CA...TT.....CA......C........  275862168
                                   \ \       \                                  
                                   | |       |                                  
                                   T TA TAAGTGTC
3        320151882  .......TG....G....A......T...G.CA...TT....TCA......C........  320151813
                                   \ \       \                                  
                                   | |       |                                  
                                   T T CAAGTGTC
3        329219648  ...........T.G...........-C.GG.CA...TT....TCA......C........  329219583
                                   \ \                                          
                                   | |                                          
                                   T TATGTC
3        392023267  ...G.........G...GA.........GG.CAA..TT.....CA......C........  392023332
                                   \ \     \  \                                 
                                   | |     |  |                                 
                                   T T     C TCT
3        407011457  .............G.TAGT.........GG.T.A..TT....TCA......C........  407011522
                                           \  \                                 
                                           |  |                                 
                                         CAA TCT
3        422276358  ...G....T.......-.TA.......----.A..C.......CA....T.C.A..G..T  422276413
                                 \                                              
                                 |                                              
                                 G
3        440132613  .............GT.AGT.........GG.C....TT....TCA......C........  440132548
                                           \  \                                 
                                           |  |                                 
                                         CAA TCT
3        441585358  .............G.TAGT.........GG.A....TT....TCAA.....C........  441585423
                                           \  \                                 
                                           |  |                                 
                                         CAA TCT
3        687199     .............G..C.A.........GG.C....TT....TCG......C........  687130
                                   \       \  \                                 
                                   |       |  |                                 
                                TAGT     CAA TCT
3        4944948    .............G..A.T.........GG.T....TT....TCA......CA.......  4945017
                                   \       \  \                                 
                                   |       |  |                                 
                                TAGT     CAA TCT
3        5518256    .............G..A.T.........GG.C....TT....TCA......C........  5518325
                                   \       \  \                                 
                                   |       |  |                                 
                                TAGT     CAA TCT
3        5998957    T.............                                                5998970
3        8163908    T............G....A....C.-..GG.A....TT....TCA....T.CT.......  8163848
                                   \ \                                          
                                   | |                                          
                                   T T
3        8757748    ...G......T..                                                 8757760
3        10657183   .............G....AT........GG.CA...TC....TCA......C......T.  10657116
                                   \ \     \  \                                 
                                   | |     |  |                                 
                                   T T   CAA TCT
3        11176571   .............G.....A........GA.C....TT....TCA......C........  11176640
                                   \ \     \  \                                 
                                   | |     |  |                                 
                                   T T ATCAA TCT
3        14199405   T..G.........                                                 14199417
3        14751801   ...GA........                                                 14751789
3        16310601   .............G..............GG.CA...TT....TCA......C........  16310532
                                   \ \     \  \                                 
                                   | |     |  |                                 
                                   T T GCCAA TCT
3        18275424   AG............                                                18275437
3        20515212   ...G.........                                                 20515224
3        22783736   G............G..AG..........GG.C....TT....TCA......C........  22783667
                                   \       \  \                                 
                                   |       |  |                                 
                                TAGT     CAA TCT
3        24083478   ...G...........                                               24083492
3        26662463   .........T...G....T.........GG.C....TT....TCA......C......T.  26662532
                                   \       \  \                                 
                                   |       |  |                                 
                                TAGT     CGA CCT
3        28270301   ....A.....                                                    28270310
3        29001908   ................A.T.........GG.T.C..TT....TCA....T.C........  29001977
                                   \       \  \                                 
                                   |       |  |                                 
                                TAGT     CAA TCT
3        29164107   .............G..A.T.........GG.C....TT....TCA......C........  29164176
                                   \       \  \                                 
                                   |       |  |                                 
                                TAGT     CAA TCT
3        30797944   .............G..A.T.........GA.T....TT....TCA......C........  30797875
                                   \       \  \                                 
                                   |       |  |                                 
                                TAGT     CAA TCT
3        35818659   .TGG.........                                                 35818647
3        35958048   .............G..A.T.........GG.T....TT....TCA......C........  35958117
                                   \       \  \                                 
                                   |       |  |                                 
                                TAGT     CAA TCT
3        39857382   .........                                                     39857374
3        39913047   .............G....T.........GG.T....TT....TCA......C........  39912978
                                   \ \     \  \                                 
                                   | |     |  |                                 
                                   T TGA CAA TCT
3        40857798   ...G....T....                                                 40857810
3        41663236   .............G..C...........GG.C..G.TT....TCA......C........  41663167
                                   \       \  \                                 
                                   |       |  |                                 
                                TAGT     CAA TCT
3        43878758   ...G.........                                                 43878746
3        54262288   .............G..C.A.........GG.CA...TT....TCA......C........  54262357
                                   \       \  \                                 
                                   |       |  |                                 
                                TAGT     CAA TCT
3        55789627   .............G....A.........GG.T.T..TT....TCA......C........  55789696
                                   \ \     \  \                                 
                                   | |     |  |                                 
                                   T T GCCAA TCT
3        56280109   TG.G...........                                               56280123
3        59859872   .............G..T.T.........GA.C....TT....TCA......C........  59859803
                                   \       \  \                                 
                                   |       |  |                                 
                                TAGT     CAA TCT
3        60526519   .............G...GT.........GG.C.C..TT....TCA......C........  60526453
                                   \       \  \                                 
                                   |       |  |                                 
                                   T     CAA TCT
3        62899074   .............G..A.T.........GG.C.T..TT....TCA......C........  62899143
                                   \       \  \                                 
                                   |       |  |                                 
                                TAGT     CAG TCT
3        63679606   .............G..A.T.........GG.T....TT....TCA......C........  63679675
                                   \       \  \                                 
                                   |       |  |                                 
                                TAGT     CAA TCT
3        66511610   ...........T.G.....A........GG.T....TT....TCA......C........  66511679
                                   \ \     \  \                                 
                                   | |     |  |                                 
                                   T T GGCAA TCT
3        66679958   ...G.A.......                                                 66679946
3        68095836   ...G.........G.--TA....C.-..GG.A....TT....TCA....T.C........  68095892
3        69625483   .....A.......G....A..A.-.T..GG.T....TT....TCA......C......-.  69625542
                                   \ \                                          
                                   | |                                          
                                   T T
3        70328562   ...G.....T...                                                 70328574
3        71920393   ..............                                                71920406
3        76065912   ............                                                  76065901
3        79832535   ....A.C..T....                                                79832522
3        80345355   T..............                                               80345341
3        80407757   ..............                                                80407770
3        88279506   .............G..T.T.........GG.C.A..TT....TCA......C........  88279437
                                   \       \  \                                 
                                   |       |  |                                 
                                TAGT     CAA TCT
3        98335568   ....T...T.....                                                98335555
3        99954436   .............                                                 99954424
3        100677037  .............G....A.........GA.T.A..TT....TCA......C........  100676969
                                   \ \     \  \                                 
                                   | |     |  |                                 
                                  TA T   CAA TCT
3        100913758  ...G...........                                               100913744
3        102698302  ....A........G..A..A........GG.C....TT....TCA......C........  102698371
                                   \       \  \                                 
                                   |       |  |                                 
                                TAGT     CAA TCT
3        103142756  ...G.........                                                 103142744
3        104664027  .............G..T.T.........GG.T....TT....TCA......C........  104663958
                                   \       \  \                                 
                                   |       |  |                                 
                                TAGT     CAA TCT
3        106975735  ...G.....                                                     106975743
3        108646661  .............G....A.........GG.T....TT....TCA......C........  108646730
                                   \ \     \  \                                 
                                   | |     |  |                                 
                                   T T GGCAA TCT
3        110826557  .A.G.......T.C....T..A.C.-..GG.CA...TT....TCA......C........  110826617
                                 \   \                                          
                                 |   |                                          
                                 G   T
3        113430056  .............G..A.T.........GG.C....TT....TCA......C...G....  113430125
                                   \       \  \                                 
                                   |       |  |                                 
                                TAGT     CAA TCT
3        114993048  .............G..C.A.........GGTC....TT....TCA......C........  114992979
                                   \       \  \                                 
                                   |       |  |                                 
                                TAGT     CAA TCT
3        115144211  ...T.........                                                 115144223
3        116223596  ......CT.A....                                                116223609
3        116280107  .............G.....A........GG.T...CTC....TCA......C........  116280038
                                   \ \        \                                 
                                   | |        |                                 
                                   T T ATGTGTCT
3        121993685  ...........                                                   121993695
3        125341907  ...G...T.....                                                 125341919
3        127504361  .............G....T.........GG.C....TT..G.TCA......C........  127504428
                                   \ \     \  \                                 
                                   | |     |  |                                 
                                   T T   CAA TCT
3        127877179  ...G.........                                                 127877191
3        128905187  .............G..C.T.........GG.T....TT....TCA......C........  128905256
                                   \       \  \                                 
                                   |       |  |                                 
                                TATT     CAA TCT
3        130458411  .......T.....G....A.........GG.CA...TT....TCA......C........  130458478
                                   \ \     \  \                                 
                                   | |     |  |                                 
                                   T T   CAA TCT
3        132405424  .T........T..                                                 132405436
3        136574248  ..TG.....T...                                                 136574260
3        136653399  .........G...G....A....C.-..GGTC....TT....TCA......C........  136653332
                                   \ \                                          
                                   | |                                          
                                   T TAAGCATC
3        141337765  .............G....A....C.-..GGTCA...TT....T.G......C........  141337828
                                   \ \                                          
                                   | |                                          
                                   T TGTC
3        145120223  ...G.........G....A....C.-..GG.CA...TT....TCA....T.C........  145120283
                                   \ \                                          
                                   | |                                          
                                   T T
3        146876534  ...GA........                                                 146876546
3        148042419  ...G.....                                                     148042411
3        148468534  .T.GA......                                                   148468544
3        150427235  ..........G..G....A....C.-..GG.T....TT....TCA............A..  150427175
                                   \ \                                          
                                   | |                                          
                                   T T
3        152509069  T............                                                 152509057
3        153183791  ..............                                                153183804
3        156747222  ...G.........                                                 156747234
3        160141527  T...A.C....                                                   160141517
3        164306215  .............                                                 164306227
3        164816965  .............G....A.........GG.C....TT....TCA......C........  164816896
                                   \ \     \  \                                 
                                   | |     |  |                                 
                                   T TGC CAA TCT
3        168105670  ...........T..                                                168105657
3        168170061  .T..A....T........A....C.-..GT.C....TT....TCA.A..T..........  168170001
                                   \ \                                          
                                   | |                                          
                                   T T
3        168302833  .........T...G..A.A.........GG.C....TT....TCA......C........  168302902
                                   \       \  \                                 
                                   |       |  |                                 
                                TAGT     CAA TCT
3        168431935  ..G..A........                                                168431948
3        169264229  .............G..C...........GGTCA...TT....TCA......C........  169264298
                                \          \  \                                 
                                |          |  |                                 
                             AGCT        CAA TCT
3        171406040  .............G..A.T.........GG.C....TT...ATCA......C........  171406109
                                   \       \  \                                 
                                   |       |  |                                 
                                TAGT     CAA TCT
3        172097680  T..G.....                                                     172097688
3        172786262  .............G....A.........GA.CA...TT....TCA......C........  172786193
                                   \ \     \  \                                 
                                   | |     |  |                                 
                                   T T TTCAA TCT
3        182434388  .............G....A.........GG.CA...TT....TCA......C........  182434459
                                   \ \        \                                 
                                   | |        |                                 
                                   T T TCAAGTGTCT
3        183538574  .............G....A.........GG.C....TT....TCA......C....T...  183538643
                                   \ \     \  \                                 
                                   | |     |  |                                 
                                   T TGC CAA TCT
3        184515585  T............                                                 184515597
3        188478157  .............G..A.T.........GG.C....TT....TCA...A..C........  188478088
                                   \       \  \                                 
                                   |       |  |                                 
                                TAGT     CAA TCT
3        191008359  .............G..A.T.........AG.C....TT....TCA......C........  191008290
                                   \       \  \                                 
                                   |       |  |                                 
                                TAGT     CAA TCT
3        191431602  ...GA........                                                 191431614
3        191983767  .............G.TAGT.........GG.T....TT....TCA......C........  191983702
                                           \  \                                 
                                           |  |                                 
                                         CAA TCT
3        192427407  ..TG...........                                               192427421
3        200783352  ...........AGTGTC.A....C.-..GGTT....TT....TCA......C........  200783294
3        207836581  .............G..A.T.........GG.C....TT....TCA......C........  207836512
                                   \       \  \                                 
                                   |       |  |                                 
                                TAGT     CAA TCT
3        209593389  .............G..A.T.........GG.T....TT....TCA.A....C........  209593458
                                   \       \  \                                 
                                   |       |  |                                 
                                TAGT     CAA TCT
3        219564251  ..........G.....C.T.........GG.C....TT....TCA....T.C........  219564320
                                   \       \  \                                 
                                   |       |  |                                 
                                TTTT     CAA TCT
3        228580180  .............G...T..........GG.T.....T....TCA......C........  228580109
                                   \   \   \  \                                 
                                   |   |   |  |                                 
                               TAGTG   T CAG TCT
3        230715590  ...G.....T...                                                 230715602
3        232455546  .............G....T.........GA.CA...TT....TCA......C........  232455477
                                   \ \     \  \                                 
                                   | |     |  |                                 
                                   T TGA CAA TCT
3        232460088  .............G....A.........GA.CA...TT....TCG.A....C........  232460157
                                   \ \      \ \                                 
                                   | |      | |                                 
                                   T T  CCAAC TCT
3        234214380  .A...........                                                 234214368
3        234520114  ...G..C......                                                 234520126
3        239781550  .............C....T.........GG.C.A..TT....TCA......C........  239781481
                                 \   \     \  \                                 
                                 |   |     |  |                                 
                                 G TGC   CAA TCT
3        241661867  ..G..........G..A.T.........GG.CA...TT....TCA......C........  241661798
                                   \       \  \                                 
                                   |       |  |                                 
                                TAGT     CAA TCT
3        241804650  .............G..A.T.........GG.CA...TT....TCA......C........  241804581
                                   \       \  \                                 
                                   |       |  |                                 
                                TAGT     CAA TCT
3        245350312  ..........C..                                                 245350324
3        250146204  .............G..C.A.........GG.C....TT....TCA.A....C........  250146273
                                   \       \  \                                 
                                   |       |  |                                 
                                TAGT     CAA TCT
3        250846403  .............G..C.A.........GG.C....TT....TCA......C........  250846334
                                   \       \  \                                 
                                   |       |  |                                 
                                TAGT     CAA TCT
3        253278423  .............G.....A........GG.C.A..TT....TCA......C........  253278492
                                   \ \     \  \                                 
                                   | |     |  |                                 
                                   T T ATCAA TCT
3        254049100  ...G.......                                                   254049090
3        255652164  .............G....T.........GG.T..T.T.....TCA....T.C........  255652097
                                   \ \     \  \                                 
                                   | |     |  |                                 
                                   T T   CAA TCT
3        256854701  .............G..A.T.........GG.C....TT....TCA......C.C......  256854770
                                   \       \  \                                 
                                   |       |  |                                 
                                TAGT     CAA TCC
3        258621192  .TGG.........                                                 258621204
3        261867390  .............G..A.T.........GG.C....TT....TCA...A..C........  261867321
                                   \       \  \                                 
                                   |       |  |                                 
                                TAGT     CAA TCT
3        278158481  .............G....A.........GG.T....TT....TCA......C........  278158412
                                   \ \     \  \                                 
                                   | |     |  |                                 
                                   T T GCCAA TCT
3        283034502  ........G.....                                                283034489
3        284057227  ..............T.C.T.........GG.T..G.TT....TCA...............  284057158
                                \          \  \                                 
                                |          |  |                                 
                             AGAT        CAA TCT
3        284123030  T..G.........                                                 284123042
3        285359181  A..............                                               285359167
3        287643982  ...........T.G..C.A.........GG.C....TT....TCA......C........  287643913
                                   \       \  \                                 
                                   |       |  |                                 
                                TAGT     CAA TCT
3        294208257  .T.........T.G....G......C..GG.T....TT....TCA...............  294208326
                                   \ \        \                                 
                                   | |        |                                 
                                   T T AAATGTCT
3        295955405  .............G.T.GT.........GG.T....TT....TCA......C........  295955470
                                           \  \                                 
                                           |  |                                 
                                         CAA TCT
3        296143489  .............G....A..A.C.-..GG.T....TT....TCA...T..C........  296143549
                                   \ \                                          
                                   | |                                          
                                   T T
3        297065947  ....A........G....A....C.-..GG.CA...TT....TCA......C....T...  297065884
                                   \ \                                          
                                   | |                                          
                                   T TGTC
3        304049429  TT.........                                                   304049419
3        304389148  .............G..A.T.........GG.T.A..TT....TCA...............  304389217
                                   \       \  \                                 
                                   |       |  |                                 
                                TAGT     CAA TCT
3        304723621  .....A.......G..C.A.........GG.C....TT....TCA......C........  304723690
                                   \       \  \                                 
                                   |       |  |                                 
                                TAGT     CAA TCT
3        305509258  ..GG.A.......                                                 305509246
3        308527351  .............G..A.T.........GG.C....TT....TCA......C........  308527282
                                   \       \  \                                 
                                   |       |  |                                 
                                TAGT     CAA TCT
3        311861082  .............G..T.T.........GG.C....TT....TCA......C........  311861013
                                   \       \  \                                 
                                   |       |  |                                 
                                TAGT     CAA TCT
3        315183952  .............G..C.T.........GT.C....TT....TCA......C........  315184021
                                   \       \  \                                 
                                   |       |  |                                 
                                TACT     CAA TCT
3        327447653  .............G..C.A.........GG.C....TT....TCA......C........  327447584
                                   \       \  \                                 
                                   |       |  |                                 
                                TAGT     CAA TCT
3        331158638  ...T.....                                                     331158646
3        337862677  ...G.A.......                                                 337862665
3        339059535  .............G....A.........GG.A....TT....TCA......C........  339059466
                                   \ \     \  \                                 
                                   | |     |  |                                 
                                   T T GCCAA TCT
3        340230888  ...TT........                                                 340230876
3        342342378  T.................A.........GGTCA...TT....TCA......CT.......  342342442
                                   \ \        \                                 
                                   | |        |                                 
                                   T T      TCT
3        355932923  .............G..............T..T..C.TT....TCA......C........  355932992
                                   \ \     \  \                                 
                                   | |     |  |                                 
                                   T TGC CAA TCT
3        360866913  ....A..T...                                                   360866903
3        371351168  ..GG.....                                                     371351176
3        373816556  T..G...........                                               373816542
3        383084252  .............G....A.........GG.C....TT....TCA...T..C........  383084183
                                   \ \     \  \                                 
                                   | |     |  |                                 
                                   T T ATCAA TCT
3        386399896  .............G..C.A.........GG.C....TT....TCA...T..C........  386399965
                                   \       \  \                                 
                                   |       |  |                                 
                                TAGT     CAA TCT
3        389997777  .............G..C...........TG.C.A..TT....TCC......C........  389997708
                                   \       \  \                                 
                                   |       |  |                                 
                                TAGT     CAA TTT
3        391816435  ...G.A...                                                     391816427
3        393699271  .............G....A.......A.GG.T.T..TT...T.CA......C........  393699338
                                   \ \     \  \                                 
                                   | |     |  |                                 
                                   T T   CAA TCT
3        393713584  ...G.........G.GT.A....C.-..GG.T....TT....T.G.A....C.CA.....  393713524
                                   \                                            
                                   |                                            
                                  TT
3        398785901  ...G.........                                                 398785889
3        400140806  ..............                                                400140793
3        405303202  .............G....A......T..GG.C.C..TT....TCA......C........  405303133
                                   \ \       \                                  
                                   | |       |                                  
                                   T T CAGATGTC
3        405976794  ...GA....                                                     405976802
3        406627531  ..................A.........GGTC....TT....TCA......CT.......  406627462
                                   \ \     \  \                                 
                                   | |     |  |                                 
                                   T T ATCAG TCT
3        414206125  ...G.A.....                                                   414206115
3        419442438  ...........                                                   419442448
3        427055424  ...GA....                                                     427055416
3        436797990  .................T.A........GG.CA...TT....TCA......C........  436798059
                                 \  \         \                                 
                                 |  |         |                                 
                            GCTATT TGT        T
3        245851779  ..............                                                245851792
3        231501081  ...G....C....                                                 231501093
3        21542409   .............                                                 21542421
3        45397348   ...G.........                                                 45397336
3        183065885  ..........C..                                                 183065873
3        1450530    .....A....TG.C.....A.CAA...---TA....TT.....A...-..C.........  1450589
                                 \    \                                         
                                 |    |                                         
                                 G  AAG
3        1295674    .....A.......                                                 1295686
3        13410853   .A...........                                                 13410841
3        14226978   ..........                                                    14226987
3        36679190   .............                                                 36679202
3        41486057   .T...........                                                 41486045
3        55656128   ...G.........                                                 55656116
3        173334445  .............                                                 173334433
3        175268826  ....A....                                                     175268834
3        187947813  ...G.....T...                                                 187947825
3        189606129  .............                                                 189606141
3        368224862  ........                                                      368224869
3        389813830  .............                                                 389813818
3        36066103   ...G.........T..T.A.......                                    36066129
                                 \                                              
                                 |                                              
                                 G
3        331050039  ...............TT........T..AG.C....TT....TCA...............  331049970
                                   \         \                                  
                                   |         |                                  
                                  TA  CAAGTGTC
3        394848890  ...........T......A...-.CA..GTT.T...CT.....CA...-...........  394848949
                                  \  \                                          
                                  |  |                                          
                                  G  T
3        79340122   .............                                                 79340110
3        95446387   ...........A..                                                95446400
3        159638596  ...............                                               159638610
3        174985320  ...G.........G....A....C.-..GG.T.A..TTA...TCA......C........  174985380
                                   \ \                                          
                                   | |                                          
                                   T T
3        184045228  ...G.........                                                 184045240
3        8597678    .T.GA........                                                 8597666
3        11767113   ...G.C.....                                                   11767123
3        12971210   ...G.........G--.TA..AA..A....T.....TC...........             12971162
                                               \                                
                                               |                                
                                              TA
3        15401244   ...G.........                                                 15401256
3        37252371   ...G.........                                                 37252383
3        54719772   .............                                                 54719760
3        58443852   ...........                                                   58443842
3        66873353   .T...........                                                 66873341
3        69652337   ......C......                                                 69652349
3        72831121   ...TA........                                                 72831133
3        76310264   .............                                                 76310252
3        90389223   ..                                                            90389224
3        97718248   T....T.......                                                 97718260
3        101663033  ...G.........                                                 101663021
3        102200163  ...G.........                                                 102200151
3        105296312  ...........                                                   105296302
3        110270838  .............                                                 110270850
3        117622207  .............                                                 117622219
3        123935804  ...G.........                                                 123935792
3        153803899  ...G.A.....                                                   153803889
3        179303644  .....A.......                                                 179303632
3        192461353  T............                                                 192461341
3        195360540  ...G.........G....A....C..-.GG.T....T.....TCA...............  195360600
                                   \ \                                          
                                   | |                                          
                                   T T
3        201408211  .AG..........                                                 201408199
3        211487526  .AG..A........                                                211487513
3        226317648  .............                                                 226317660
3        227726330  A..G.........                                                 227726318
3        232366711  ..........                                                    232366702
3        244098798  ...G.........                                                 244098786
3        266422124  ..C.........                                                  266422135
3        269946743  ....A........                                                 269946755
3        282257858  ...GA........                                                 282257870
3        298464262  ...G.........                                                 298464250
3        300625049  A............                                                 300625037
3        341580779  .....C.......                                                 341580791
3        342948096  ...G.A.......                                                 342948084
3        361271506  .............                                                 361271494
3        366472084  ...G........T..                                               366472070
3        404515084  ..........T..                                                 404515096
3        427071663  .............                                                 427071675
3        145310796  TA.G.........G.G..A......-..GG.C.A..TT....T.A....T.C........  145310856
                                   \                                            
                                   |                                            
                                  TA
3        185681984  ...........G.--G.TA....-.A..GGT.....TT.....CA.....-.........  185682039
3        229044803  .............                                                 229044815
3        261448706  ...G.........G..A.A..C..A..T.---AA..TT....TCA....T........-.  261448647
                                   \                                            
                                   |                                            
                                TAGT
3        2306708    .......A.....                                                 2306696
3        20360571   A..T..C......                                                 20360559
3        28276880   .............                                                 28276868
3        36716421   .............                                                 36716433
3        46230511   ...G..C......                                                 46230523
3        49083630   .............                                                 49083618
3        49609991   .............                                                 49610003
3        58212931   .T.G.......                                                   58212941
3        58634738   .T..A........                                                 58634726
3        58693213   ...G.........                                                 58693201
3        62332704   ..............                                                62332717
3        62437103   .T...........                                                 62437091
3        66526262   .......A.....                                                 66526250
3        69909184   ...G.........                                                 69909172
3        69929520   .T...........                                                 69929508
3        75456512   .............                                                 75456500
3        113901089  ...G......G..                                                 113901077
3        116800780  .............                                                 116800792
3        118824281  ...............                                               118824267
3        119451238  ...G..C......                                                 119451250
3        122476914  ...G.....T..                                                  122476903
3        122758890  ..............                                                122758903
3        128698275  ...........                                                   128698285
3        129947446  .A.G......C..                                                 129947458
3        135081937  .T.GA..T..........A....C.-..GA.A...CTG....TC....-.......TG..  135081877
                                   \ \                                    \     
                                   | |                                    |     
                                   T T                                    G
3        145143531  ...G..C.......                                                145143544
3        145250934  ...........                                                   145250924
3        150009962  .............                                                 150009974
3        154996221  .............                                                 154996233
3        160168003  .......A.....                                                 160168015
3        162301778  T....A.T.....                                                 162301790
3        164362241  .............                                                 164362229
3        170445146  ....A..T.....                                                 170445158
3        171095620  ....A.....                                                    171095629
3        171816113  ...........T..                                                171816100
3        174700381  ...G.........                                                 174700369
3        176354121  ...G.A.......                                                 176354109
3        180539286  .T...A...T...                                                 180539298
3        180971217  .............                                                 180971229
3        183812452  A..G.........                                                 183812440
3        190609812  ...G.........                                                 190609824
3        193830752  .....A.......                                                 193830740
3        198103001  ...........                                                   198102991
3        199692902  ...GA........                                                 199692914
3        230210788  ...G.........                                                 230210800
3        234147311  .............                                                 234147323
3        253946842  .............                                                 253946830
3        254968245  T..T.A.......                                                 254968257
3        267426479  .............                                                 267426491
3        273952029  .............                                                 273952017
3        276037750  .T......GT.......                                             276037767
                                 \                                              
                                 |                                              
                                 G
3        297402665  ...G.........                                                 297402677
3        298770242  .T....CA.T.....                                               298770256
3        308810895  .........A...                                                 308810883
3        332629731  ...G.........                                                 332629719
3        382005264  .T...........                                                 382005276
3        384383683  T..T.........                                                 384383695
3        389103458  ....A....T...                                                 389103446
3        397576608  ...G......C..                                                 397576596
3        435046385  ...G.T.......                                                 435046373
3        105708587  ...G.........G..T..A...-.T..TGTT....TT...TT.A....T.C........  105708527
                                   \                                            
                                   |                                            
                                  TA
3        110701903  .........T.T.G..T.A....C..-.GG.T....TT....TCA...............  110701843
                                   \                                            
                                   |                                            
                                  TA
3        184664607  .....A...                                                     184664615
3        242112538  .............                                                 242112550
3        65840860   A..G.....T...T..T.A...CC.-A.GGTT....T.....TCA....T........-.  65840919
                                 \                                              
                                 |                                              
                                GT
3        68847217   ...........A..T...A.........GGAA....T......CA.....-........   68847154
                                 \   \     \  \                                 
                                 |   |     |  |                                 
                                 G   T     G TGA
3        166606944  .TG.A........                                                 166606932
3        173096965  ...G.........                                                 173096953
3        186108831  T............                                                 186108819
3        235167782  ...G...........                                               235167768
3        301613295  .............G..A.T.........GG.T....TT....TCA......C........  301613364
                                   \       \  \                                 
                                   |       |  |                                 
                                TAGT     CAA TCT
3        382382979  ..........G..                                                 382382991
3        10640788   .............                                                 10640800
3        13175279   .A........                                                    13175288
3        13663976   G............                                                 13663988
3        17215334   .......T...                                                   17215324
3        18904199   .............                                                 18904187
3        19276033   ...G.........                                                 19276021
3        22435591   T..G.........                                                 22435579
3        22824824   GT...........                                                 22824836
3        27905561   ...G.........                                                 27905573
3        28876950   ...T.........                                                 28876962
3        36402262   .......G.....                                                 36402274
3        36423715   ...G.........                                                 36423703
3        43928907   .............                                                 43928919
3        44725059   T.........T..                                                 44725047
3        47094384   ...T.....T...                                                 47094396
3        55097758   ...T..A..                                                     55097750
3        58371544   ...G.........                                                 58371532
3        61418631   ...G.........                                                 61418643
3        64079383   .T...........                                                 64079371
3        64743998   .........GG...A...A....T..                                    64743972
                                 \                                              
                                 |                                              
                                 G
3        69606126   A..G.........                                                 69606138
3        71038895   .T...........                                                 71038883
3        79630756   ...G.........                                                 79630744
3        82398700   .............                                                 82398712
3        98845112   .............                                                 98845100
3        100859490  ...G.........                                                 100859502
3        102202281  .........                                                     102202289
3        114088851  .............                                                 114088863
3        121135828  T..G........                                                  121135839
3        122461135  .A.G.........                                                 122461147
3        128565340  .............                                                 128565328
3        129505944  ...G.........                                                 129505956
3        132144265  T.............                                                132144252
3        135018036  .............                                                 135018024
3        139336713  ...G....                                                      139336720
3        141252720  ...T.A.......                                                 141252708
3        144953845  ...G...........                                               144953831
3        154309322  T............                                                 154309310
3        160744328  .........T...                                                 160744340
3        160923492  ....A........                                                 160923480
3        161055877  .......T.T...                                                 161055865
3        175218385  ...G.........                                                 175218397
3        178387694  TT.G...........                                               178387680
3        181022016  .....A...T...                                                 181022028
3        186676971  ..............                                                186676984
3        188206849  ........T....                                                 188206861
3        189240344  ....A........G..AG..........GG.T....TT....T.A......C........  189240275
                                   \       \  \                                 
                                   |       |  |                                 
                                TAGT     CAA TCT
3        190160821  .............                                                 190160833
3        192371159  .............                                                 192371147
3        192748017  .......T.....                                                 192748005
3        195117874  ....T....T...                                                 195117862
3        195433932  ......A......                                                 195433944
3        197404271  .............                                                 197404283
3        198535738  ...G.........                                                 198535726
3        200662246  ...G...T....                                                  200662257
3        203239770  ...G...........TT.A....C..AGG..AC...TT....TCA....A.C........  203239709
                                   \                                            
                                   |                                            
                                  TA
3        209186922  ...G.........                                                 209186910
3        209261790  T............                                                 209261778
3        216877619  .............                                                 216877607
3        225257108  ...G.........                                                 225257096
3        227894556  ...G.C.......                                                 227894568
3        228091990  .T...A.T..C..                                                 228091978
3        231885213  .T..T....T...                                                 231885201
3        231998789  ...G.A.......                                                 231998801
3        232725787  .....TC......                                                 232725799
3        245340460  .............                                                 245340472
3        245920381  ...G.........                                                 245920393
3        251480054  .T...........                                                 251480042
3        255734590  ...G....C..                                                   255734580
3        259606865  ...GA...T....                                                 259606877
3        260530176  .A.G.........                                                 260530188
3        267057351  ...GA........                                                 267057339
3        280210813  .T.....T.....                                                 280210825
3        284157001  ...G....T....                                                 284156989
3        284769982  .......G..T..                                                 284769970
3        285918957  .T...........                                                 285918969
3        286028213  ...G.........                                                 286028201
3        301066030  ...GA........                                                 301066018
3        303715661  ...GA........                                                 303715649
3        304021621  ...........G..                                                304021634
3        310440590  T..G.........                                                 310440602
3        314957853  .....A........                                                314957840
3        316692431  T........T...                                                 316692419
3        329377842  T...TC.......                                                 329377830
3        336648533  ...G.........                                                 336648545
3        337492634  ...G.........                                                 337492622
3        347904154  .............                                                 347904142
3        364899640  ...G.......                                                   364899650
3        365368886  .....                                                         365368890
3        369983510  .............                                                 369983522
3        375702652  .............                                                 375702664
3        376597404  ....A........                                                 376597392
3        389884399  ...G.........                                                 389884387
3        399749075  ...G...........                                               399749089
3        422201537  ...G.A.......                                                 422201525
3        424220985  .............                                                 424220973
3        427756600  .GC...C......                                                 427756588
3        434191931  ...G......C..                                                 434191943
3        45827897   .......T...                                                   45827907
3        154085407  .........                                                     154085415
3        161602963  .TG..A...G........T............A..                            161602920
                                 \        \                                     
                                 |        |                                     
                           GGGACTG      AGA
3        201480493  ..............                                                201480506
3        256529251  ...GA........                                                 256529263
3        267669444  .............G.....A.....C..GG.T....TT....TCA......C........  267669513
                                   \ \         \                                
                                   | |         |                                
                                   T T  AGTGTCTA
3        316225587  ...T...T..........A....C..                                    316225560
                                 \   \                                          
                                 |   |                                          
                                 C   T
3        331497780  TT.GA........G..T.A....A.-..GGAA....TTT....CA....T.C.A..T...  331497720
                                   \                                            
                                   |                                            
                                  TT
3        340880836  .T............                                                340880849
3        70833842   ...G.T.....                                                   70833852
3        381376953  .......                                                       381376947
3        170331918  ....T........                                                 170331930
3        425744245  .............                                                 425744257
3        26646268   T............                                                 26646256
3        70290085   A............                                                 70290073
3        82298094   ....C........                                                 82298082
3        83566761   ...........                                                   83566771
3        259620239  ...G.A.......                                                 259620251
3        24559356   ...G.......                                                   24559366
3        64547204   .............                                                 64547192
3        69856866   .T...A.G..........                                            69856848
                                \                                               
                                |                                               
                                A
3        103700484  .............                                                 103700496
3        114020272  ...G.........                                                 114020260
3        166248836  ...G.........                                                 166248848
3        179445993  ...G........                                                  179445982
3        202689010  ...........                                                   202689020
3        306770709  .............                                                 306770697
3        338959784  .............                                                 338959772
3        365504144  ..............                                                365504157
3        430428709  T............                                                 430428721
3        69830805   ..............T...A..A.-CA..GGT.....TG......A...-...........  69830864
                                \    \                                          
                                |    |                                          
                                A    T
3        281400544  ............--...TAA...-.A..GG.A....TT......G.....-.........  281400599
3        22760038   ...G.....T...                                                 22760050
3        26806918   ......G.....                                                  26806907
3        68735900   ..........C..                                                 68735912
3        75634478   ...G..........                                                75634465
3        110435078  ....A..T...                                                   110435088
3        121879049  .............                                                 121879061
3        137388746  ...G...                                                       137388752
3        147686861  ...........                                                   147686871
3        154087352  .T...........                                                 154087364
3        172230990  .............                                                 172230978
3        179313497  .A..........                                                  179313508
3        191042245  ...........                                                   191042235
3        194987418  ..............                                                194987431
3        224516422  .............                                                 224516434
3        260315592  .............                                                 260315580
3        293370762  .............                                                 293370774
3        337396021  .........                                                     337396029
3        364054137  .....T......                                                  364054126
3        384098513  ...G.........                                                 384098525
3        392700085  ......C..                                                     392700093
3        408155774  ..T.A........                                                 408155786
3        430151721  T.C.........                                                  430151710
3        102423680  .............                                                 102423668
3        116603433  .....A........ATAC.A..A.CA..G..A.....T......C.....-.....      116603378
                                          \                                     
                                          |                                     
                                          A
3        135462654  ...GT.....G..                                                 135462642
3        145123552  ...G.........                                                 145123540
3        152662279  .................C.-------..G..A.A..TT....TC....-...........  152662331
                                \                                               
                                |                                               
                                A
3        3498048    T...T....T...                                                 3498036
3        4505954    .........                                                     4505946
3        8867425    ..G.......                                                    8867416
3        14993460   ......C..T..                                                  14993449
3        41687309   ............                                                  41687320
3        44407670   .....T.......                                                 44407682
3        54896199   .............                                                 54896187
3        57729786   ...G.........                                                 57729798
3        63132100   ...........                                                   63132110
3        76923129   ....A........                                                 76923141
3        97238578   .........A...                                                 97238590
3        105384499  ...G.A.....                                                   105384489
3        110135697  ...........                                                   110135687
3        114782219  ..............                                                114782206
3        151740502  ..........C..                                                 151740514
3        164221910  ...........A..                                                164221923
3        166363856  ....A........                                                 166363868
3        173248399  ...G........                                                  173248410
3        181012094  ......G......                                                 181012082
3        182443926  .........A...                                                 182443914
3        187216409  ...G.........                                                 187216421
3        190773792  ...G........                                                  190773803
3        229896634  .TTT........                                                  229896623
3        243233735  ............                                                  243233724
3        274674422  ...G...T.....                                                 274674410
3        277740745  .T..A......                                                   277740755
3        302274584  ...G.......                                                   302274594
3        334965982  ...G.....                                                     334965974
3        341464047  ...G........                                                  341464058
3        350337783  ....AA..T....                                                 350337771
3        394539491  ...........                                                   394539501
3        396459052  ...G.....                                                     396459044
3        396883760  .............                                                 396883748
3        397210630  .........A..                                                  397210641
3        431872962  ....A........                                                 431872974
3        432630628  .........                                                     432630636
3        437645095  ..G..T...A...                                                 437645107
3        17258995   .............                                                 17259007
3        93161923   ...G...--.........A....-....GG.A....TT....TCAAC.....T...T...  93161984
                                     \                                          
                                     |                                          
                                 GTAGC
3        21778433   ...G.T...T.......                                             21778450
                                 \                                              
                                 |                                              
                                 G
3        79002255   ...........A..T......A.C.-..GG.TA...TTA..G..G....T.C........  79002195
                                 \  \                                           
                                 |  |                                           
                                 T  G
3        200653552  ........G....G....A....C...-GG.T....TT....TCA......C........  200653487
                                   \ \                                          
                                   | |                                          
                                   T TATGTC
3        232087455  ..............                                                232087468
3        251969492  ...G.........TT...A....C..C.-G.T....TT....TCA....T.C....T...  251969432
                               \     \                                          
                               |     |                                          
                               C     A
3        274927287  ............                                                  274927276
3        341309816  .............                                                 341309828
3        16591736   ...G.C.....                                                   16591726
3        22433283   .............G....A.........GG.T....TT....TCA......C........  22433352
                                   \ \     \  \                                 
                                   | |     |  |                                 
                                   T C GGCAA TCT
3        27782085   ...G.........                                                 27782073
3        39159990   .............                                                 39160002
3        41221956   .......                                                       41221962
3        42733024   .............                                                 42733012
3        43262217   ..........                                                    43262208
3        46344396   .............                                                 46344384
3        54372033   TGG..........                                                 54372045
3        66783685   ...G.....                                                     66783693
3        77508031   T..........                                                   77508021
3        86181755   .....A....                                                    86181746
3        113832162  .............                                                 113832174
3        122101162  ...C.....T...                                                 122101174
3        122861929  .....A.....                                                   122861919
3        125147257  .T.T...                                                       125147251
3        133101783  ...G.A...                                                     133101775
3        134613921  ..C.AA...T.....                                               134613907
3        145684821  ...G......                                                    145684812
3        154625688  .........A...                                                 154625676
3        156069390  ...GAA......                                                  156069401
3        157111436  T..G.....                                                     157111444
3        162991803  ..........C..                                                 162991815
3        166197574  .T...A......                                                  166197563
3        172251331  .........                                                     172251323
3        173235281  .....A...                                                     173235289
3        179143313  .........                                                     179143321
3        184619060  ..........G...                                                184619073
3        185760016  .G.G.....                                                     185760008
3        190639349  ...G.........C.....                                           190639368
                               \                                                
                               |                                                
                               C
3        191858193  ..GG.....                                                     191858201
3        200990400  .............                                                 200990412
3        214541351  ...GA.......                                                  214541362
3        215687059  ...........                                                   215687049
3        221956355  T..G.......                                                   221956345
3        223300843  ...G.......                                                   223300853
3        234662043  T..T...G.....                                                 234662055
3        238347511  ...G.......                                                   238347501
3        245835896  GT...........                                                 245835908
3        260165649  .............                                                 260165661
3        260889728  .T.T.....T...                                                 260889740
3        266963463  ...........                                                   266963453
3        268850679  .........                                                     268850671
3        280994345  .........T..                                                  280994334
3        293807823  ..........                                                    293807832
3        294950475  T..G.....T...                                                 294950487
3        337502919  ....A..G.....                                                 337502907
3        341683120  .............                                                 341683108
3        341777196  ...TAA.....                                                   341777206
3        387778431  ...G.........                                                 387778419
3        390790210  .............                                                 390790198
3        390882125  ............                                                  390882136
3        392966641  ...G.....                                                     392966649
3        396693259  ...G..G......                                                 396693271
3        399403538  T............                                                 399403526
3        335374157  ........G..                                                   335374147
3        44335423   .............                                                 44335411
3        187449087  .............                                                 187449099
3        245971295  ......C......                                                 245971283
3        1542382    ...........                                                   1542392
3        171874188  .............                                                 171874200
3        181611213  ...........                                                   181611203
3        277825971  .........                                                     277825979
3        6017118    ...G.......                                                   6017128
3        36789124   ...........                                                   36789134
3        58510611   .............                                                 58510623
3        63184166   ...G.......                                                   63184176
3        79985162   A...A.C....                                                   79985172
3        148678772  ...GA........                                                 148678784
3        151205292  .............                                                 151205304
3        300746066  .....T.....                                                   300746076
3        340727509  T..G.........                                                 340727521
3        349025302  T....T.T.......                                               349025288
3        399832149  T...T....T..-.G...-..A......AT.AA...TT.....CA.....-.........  399832090
                                              \                                 
                                              |                                 
                                            GCA
3        46876254   ...........                                                   46876264
3        48066000   .......A...                                                   48066010
3        67341862   ...........                                                   67341852
3        78711522   .T..A........                                                 78711510
3        79666570   .T.GA......                                                   79666580
3        98133926   TT.........                                                   98133916
3        100382405  .......T.G...                                                 100382417
3        102232639  ....T........                                                 102232651
3        108895674  .....A....C..                                                 108895662
3        111949599  ...T.......                                                   111949589
3        129988522  .T.........                                                   129988512
3        131785920  ...G.......                                                   131785930
3        159238488  .....C.A...                                                   159238498
3        181007531  .............                                                 181007519
3        189455813  ...G.......                                                   189455823
3        191920134  ...G.........                                                 191920146
3        211302646  ...........                                                   211302636
3        247655953  ...G.....A...                                                 247655941
3        258462256  .............                                                 258462244
3        263070335  .........T...G.T..T....                                       263070357
3        295386986  .............                                                 295386998
3        300158434  ...........                                                   300158424
3        305769994  ...........                                                   305770004
3        369790080  .............                                                 369790068
3        379354738  ....A......                                                   379354748
3        393672734  ...........                                                   393672724
3        13476463   ..CG......C..                                                 13476451
3        202310935  ...G.........C....A....C.-A.GG.C....TT.....CA.A..T.C......-.  202310994
                                 \   \                                          
                                 |   |                                          
                                 G   C
3        271961386  ...G.........G.....A.....-C..T.T.A.GCC....TC.......C........  271961449
                                   \ \           \                              
                                   | |           |                              
                                   T T         ATG
3        6932088    .T.G.........                                                 6932076
3        14885473   ...G.......                                                   14885483
3        41868743   ...........                                                   41868733
3        46889189   ...G.........                                                 46889177
3        49780702   ............                                                  49780691
3        63093583   ...........                                                   63093573
3        64659075   .............                                                 64659063
3        73444897   ...G.A.....                                                   73444887
3        81706910   .............                                                 81706898
3        97170495   .T...A.....                                                   97170505
3        99612404   ...........                                                   99612414
3        106104301  ...G.....T...                                                 106104313
3        120043995  T..........                                                   120044005
3        122578655  .T.G.A...                                                     122578663
3        134017902  ...........                                                   134017892
3        138036768  ...........                                                   138036778
3        150505842  ....A.A....                                                   150505852
3        154825262  ...........                                                   154825272
3        154852336  .............                                                 154852348
3        156214152  ...........                                                   156214142
3        156530832  ....A....                                                     156530840
3        187868623  .............                                                 187868611
3        188068659  ...........                                                   188068649
3        191608219  ...G.......                                                   191608229
3        200374812  ...........                                                   200374822
3        201567957  .T...........                                                 201567969
3        206560449  ...G.......                                                   206560439
3        208477325  ...G.......                                                   208477315
3        208844779  .......T...                                                   208844789
3        211431820  .............                                                 211431808
3        228358425  ...T.......                                                   228358435
3        246945418  ....T......                                                   246945408
3        253848946  ...........                                                   253848936
3        256689987  ...G......C..                                                 256689975
3        256945054  ....A..T.....                                                 256945042
3        261175827  .........                                                     261175835
3        276709711  ....T......                                                   276709701
3        281807478  ...G.......                                                   281807488
3        283268911  ...........                                                   283268901
3        295292727  ...........                                                   295292717
3        295677864  ...........                                                   295677854
3        295737432  ...........                                                   295737422
3        308335907  ...........                                                   308335897
3        329153874  .....A.....                                                   329153864
3        341961978  ...........                                                   341961988
3        361979817  .....A....C..                                                 361979805
3        366525913  ....CA.....                                                   366525903
3        373596483  ...G..C......                                                 373596495
3        376736455  ...G.........                                                 376736467
3        398273169  ...........                                                   398273179
3        431773804  .............                                                 431773792
3        436463193  ..........C..                                                 436463181
3        10530959   ....T........                                                 10530971
3        12486376   .T................A....-.T..GG.T....TT....AGA...-...........  12486437
                                 \   \                                          
                                 |   |                                          
                               GCT   T
3        55642398   ............-.....                                            55642382
3        86382034   .G..-T.....A..                                                86382046
3        45522533   ..........-...G.T.-....-CAC.GTT......T......A.....-....G...   45522479
3        208848920  .............G....A.....A..---.C....TT....TCA......C........  208848862
                                   \ \                                          
                                   | |                                          
                                   T T
3        14716441   ..........                                                    14716450
3        61366249   ...G.......                                                   61366259
3        113711108  ...........                                                   113711118
3        133156149  .T.....A..                                                    133156140
3        171056768  ...........                                                   171056758
3        213913280  .............G....A.......T.T..C....TT....T.G......C........  213913349
                                   \ \       \    \                             
                                   | |       |    |                             
                                   T T     CAA TAAGG
3        406892491  ...........                                                   406892501
3        23779418   ...G.........                                                 23779430
3        181008094  ...T...A...                                                   181008084
3        306005800  ...........                                                   306005790
3        306759847  ............                                                  306759836
3        42225705   .............G....A......-----.T....TT....TCAA.....C........  42225761
                                   \ \                                          
                                   | |                                          
                                   T T
3        42722369   ...G.......G.GA.T.A....C.-..GG.T....TT....TCA.A..T.C......-.  42722310
                              \                                                 
                              |                                                 
                             AT
3        109878944  ...GA........G.TAG.......T..GG.T....TT....TCA....T.C........  109878881
                                          \ \                                   
                                          | |                                   
                                          C GAT
3        209765384  ...............T..A......T.T...T....TT....TCA......C........  209765453
                                     \       \    \                             
                                     |       |    |                             
                                    GT    CAAG AAGT
3        261764515  ...C...A...                                                   261764505
3        291690452  T..G....-.TA.C...TT....C...-GGTA....CT....TCA....T.C........  291690509
3        105149201  ...G........T...A.T..C..A..---.T....TT....T.A....T.C........  105149142
                               \                                                
                               |                                                
                             TAC
3        112875179  T.........                                                    112875188
3        128671514  .....A....                                                    128671505
3        168639689  ...........                                                   168639699
3        170781793  ...........                                                   170781803
3        173252448  ...........                                                   173252438
3        186491748  ...GT......                                                   186491738
3        187166016  .......T.....                                                 187166004
3        191759606  ....A..G...                                                   191759616
3        199624630  ............                                                  199624619
3        213122251  ...G.......                                                   213122261
3        216451273  ......                                                        216451268
3        223972363  .....A.....                                                   223972353
3        295018096  .............                                                 295018108
3        309110579  ...G.......                                                   309110569
3        323742221  .T.G..C....                                                   323742211
3        331562543  ...........                                                   331562553
3        366815586  ............                                                  366815597
3        27505798   ...G....T..G....A....C..A..---.A.A..CT....TC..T.TT.........   27505853
3        70503262   ...G.....T........A....-.TA.GGTT....TT....TCA....T........-.  70503321
                                   \ \                                          
                                   | |                                          
                                   T T
3        95178299   ...GC......                                                   95178289
3        302728742  .......T..                                                    302728751
3        8504332    ...G.....                                                     8504340
3        14359655   ...G.......                                                   14359645
3        16341117   .........                                                     16341125
3        43123085   ...G.C.....                                                   43123095
3        45337930   .A.........-G...TTA.G..T.......                               45337901
3        45948647   .........                                                     45948655
3        65818262   .........                                                     65818254
3        72361779   T...........                                                  72361790
3        84624182   T..T.......                                                   84624192
3        103371751  .....                                                         103371755
3        133509519  ..........                                                    133509510
3        136155795  .............G....T......T..GGTT....TT....TCA......C....T...  136155730
                                   \ \   \   \                                  
                                   | |   |   |                                  
                                   T T CAA   C
3        143201168  ...G.A.....                                                   143201178
3        184644417  ..........                                                    184644408
3        186812885  .............C....T....CA.A.A.T..AC.T.AC..T.G....T.C........  186812946
                                 \   \                                          
                                 |   |                                          
                                 G   T
3        234130937  .T..........                                                  234130948
3        243325749  T.C.A.....                                                    243325758
3        264013968  .....A.....                                                   264013958
3        290560314  ...........                                                   290560324
3        306788561  .T.T.A...                                                     306788569
3        313095091  .......                                                       313095097
3        318079140  T..G.......                                                   318079150
3        341781524  T........                                                     341781532
3        351471338  ....A....T...                                                 351471326
3        375504516  ...G.........                                                 375504504
3        394655322  T......G...                                                   394655312
3        408680908  ....A........                                                 408680920
3        430394997  ...T...                                                       430394991
3        21611015   ...G.........                                                 21611027
3        124821608  ...GA.....---........T...                                     124821587
3        130016862  .............G.....A.....T..GG.C....TT....TCA......C........  130016931
                                   \ \       \                                  
                                   | |       |                                  
                                   T T CAAGTGTC
3        377112410  .T.....A..                                                    377112401
3        386066794  .............G..T.A.......T.T..C....TT....TCA......C........  386066863
                                   \         \    \                             
                                   |         |    |                             
                                  TA       CAA TGGGG
3        387710416  .T........-...G....                                           387710433
3        424584366  ..................A......T.....CA...TT....TCA......C....T...  424584435
                                   \ \          \ \                             
                                   | |          | |                             
                                   T T        GTG TGAGG
3        33855900   ..-..........G.--TA....C...-GA.A.C..GT....TCA....T.C......-.  33855846
3        284057890  G.............A..                                             284057906
3        342265257  A..G..............A....T..A.GT.-A...TT....T.A..............T  342265197
                                   \ \                                          
                                   | |                                          
                                   T T
3        59251996   ...........                                                   59252006
3        180791335  ...G.....                                                     180791343
3        186622082  .........                                                     186622090
3        26061827   ...G.....T.....                                               26061841
3        232622473  .....A............A......T..GG.T....TT....TCA......C........  232622542
                                   \ \       \                                  
                                   | |       |                                  
                                   T T CAAGTGTC
3        338982107  .............G.....A...TCT..GA.T....TT....TCA......C........  338982174
                                   \ \     \                                    
                                   | |     |                                    
                                   T T CAAATA
3        45519924   .........                                                     45519932
3        82682787   ....A....                                                     82682795
3        160106503  ...........                                                   160106513
3        176762179  ...GT..........                                               176762165
3        185669656  TTG......                                                     185669664
3        186659500  T........T...G..AG.A.CAAA..---T......T.....CA.....-.........  186659445
3        187261392  ....A......                                                   187261402
3        201975673  ...........                                                   201975683
3        215233813  ...C..A....                                                   215233823
3        251141624  .............G....A....C.-..AG.T....TT....TCA....T.C........  251141684
                                   \ \                                          
                                   | |                                          
                                   T T
3        306841281  ..............                                                306841294
3        343035486  ...G...........                                               343035500
3        13171077   ...GA.....                                                    13171086
3        19331814   .........                                                     19331805
                        \                                                       
                        |                                                       
                        T
3        159967531  ......C.....-.GTT.TA.C..A..T.A.---..TT....TCA....T.C......-.  159967477
3        172395161  .............G....A......T..AG.A....TT....TCAT...T.C........  172395094
                                   \ \     \                                    
                                   | |     |                                    
                                   T T TAAGTG
3        196901993  ...G.........T....A....T.C..--.T....TT....TCA......C........  196901933
                                   \ \     \                                    
                                   | |     |                                    
                                   T T     C
3        230434551  ...........                                                   230434561
3        192403154  .............G.....A.....T..GGTT....TT.....CA......C........  192403087
                                   \ \     \ \                                  
                                   | |     | |                                  
                                   T C CAAAC C
3        9770217    .A.......                                                     9770209
3        60225872   TT.........                                                   60225862
3        106707941  .........                                                     106707933
3        148575666  ...........                                                   148575676
3        151626000  ............                                                  151626011
3        160604160  ......A....                                                   160604150
3        166017376  ...G.....                                                     166017368
3        172175061  .....A...                                                     172175069
3        184648710  ....A....                                                     184648718
3        192407810  ...G.......                                                   192407820
3        259802523  ....A....T...                                                 259802535
3        270675992  ...T.......                                                   270676002
3        270830779  ..........                                                    270830769
                        \                                                       
                        |                                                       
                        T
3        271033023  .A.G.....                                                     271033015
3        282178733  .........                                                     282178741
3        284736905  ...G.......                                                   284736895
3        425949825  ....A.....                                                    425949816
3        163001052  ...G........C.....A....C.-..GGTTA...TT....TCA....TCC......-.  163001111
                                   \ \                                          
                                   | |                                          
                                   T T
3        181931005  .............                                                 181931018
                          \                                                     
                          |                                                     
                          A
3        224939143  .............G....A.........GG.C....TT....TCA......C........  224939212
                                   \ \     \  \                                 
                                   | |     |  |                                 
                                   T T ATCAA TCT
3        241917158  .......A...T...                                               241917172
3        245235421  A..CA......A.G...T.....C.-C.GA.T....TC....TGG....T.C......-.  245235362
                                   \   \                                        
                                   |   |                                        
                                   T   A
3        2555295    ....A......                                                   2555285
3        56125752   .A..A..                                                       56125758
3        62642044   ....T...                                                      62642051
3        62799161   TG.......                                                     62799153
3        78100059   TT.........                                                   78100049
3        103389481  ...........                                                   103389471
3        105015906  .                                                             105015906
3        108971344  .......                                                       108971338
3        110896389  .............G.T..A......T.T...T....TG....TCA......C........  110896320
                                     \       \     \                            
                                     |       |     |                            
                                    GT    CAAG  AGGT
3        116555618  ...GA....                                                     116555626
3        166671784  .A.......                                                     166671792
3        167647836  .T..A....                                                     167647828
3        186224507  .T.....T...                                                   186224497
3        200191772  ...G.....                                                     200191780
3        215036157  .........                                                     215036165
3        232894456  T........                                                     232894448
3        240959494  .........                                                     240959486
3        248262205  ..CT....G....                                                 248262193
3        259221831  .                                                             259221831
3        270158764  ......                                                        270158769
3        292696010  ...........                                                   292696020
3        337468215  .......T..                                                    337468224
3        364856430  ...T.A...                                                     364856438
3        369172359  ..........                                                    369172350
3        375736112  .......                                                       375736118
3        378319719  ....                                                          378319716
3        417297525  .........                                                     417297517
3        99207016   .............G.T-.G....C..AG.T--....TT....TCA...............  99206960
3        77717520   ...C.......T......A....C......--....TT....TCA...............  77717451
                                   \ \        \                                 
                                   | |        |                                 
                               TAGTA TATGTC   A
3        40486760   ...G......G.......A....C.-..AG.T....TG....TCA....T.C........  40486700
                                  \                                             
                                  |                                             
                                 CT
3        104493373  .............                                                 104493361
3        110075504  ...C.....                                                     110075512
3        298131900  ..C......                                                     298131892
3        309971156  T........                                                     309971164
3        12234219   .............G.....A......A.T.......TT.....CA......C........  12234288
                                   \ \          \   \                           
                                   | |          |   |                           
                                   T T        ATG AGGTC
3        154083170  .............G....A....C..A.A..-....TG....TCA......C.......T  154083233
                                   \ \                                          
                                   | |                                          
                                   T TGTC
3        217618191  .............TT...A....C.-..GG.C....TT....TCA......C........  217618251
                                 \   \                                          
                                 |   |                                          
                                 G   T
3        219153104  ...                                                           219153106
3        251630505  .............G....A....-....GG.T....TT....TCA......C........  251630570
                                   \ \                                          
                                   | |                                          
                                   T CATATC
3        44185309   ......C..........                                             44185291
                              \                                                 
                              |                                                 
                             AA
3        96167489   ...G.....                                                     96167497
3        139665191  .....A...                                                     139665199
3        157426887  .........G.T.G....                                            157426904
3        167388189  ...T.......T..                                                167388202
3        222902771  ...G.....                                                     222902779
3        317804471  ....                                                          317804468
3        390359931  ..............TT..T..C.....---.T.A..TT...-.........C......-.  390359873
                                  \   \                                         
                                  |   |                                         
                                TTC   G
3        81554679   .............G....A......T..G..-.C..TT.....CA......C........  81554611
                                   \ \       \                                  
                                   | |       |                                  
                                   T T CAAGTGTC
3        347149240  .T...A.......                                                 347149253
                       \                                                        
                       |                                                        
                       G
3        38480550   .T......                                                      38480543
3        181376491  .............G.........C..A.G..-AA..TT....TCA......C........  181376560
                                   \ \                                          
                                   | |                                          
                                   T TAAATGTGCC
3        256777380  ...G.........G....A....-.T..GG.T....TT....TCA.A..T..G..G....  256777440
                                   \ \                                          
                                   | |                                          
                                   T T
3        262715040  .............G.....T.....T..GG.T....TT....TCA.A....C........  262715109
                                   \ \      \                                   
                                   | |      |                                   
                                   T T TCAAATGT
3        368629252  .T...........G....A......T..GG.C....TT....T.A......C........  368629321
                                   \ \      \                                   
                                   | |      |                                   
                                   T T TCAAGTGT
3        394160932  ..G..........G.....A.....CA...T.....TT....TCA......C........  394160863
                                   \ \           \  \                           
                                   | |           |  |                           
                                   T T         TGT AGGTT
3        428579429  ...G...........                                               428579443
3        16467620   .............G.T..A......T..GG.T....TT.C..TCA......C........  16467550
                                     \      \                                   
                                     |      |                                   
                                   GGT TCAAGTGT
3        18308836   ........                                                      18308843
3        29609548   .............                                                 29609536
3        44544359   ..G......                                                     44544367
3        52605618                                   ....TT....T.A......C........  52605591
3        107749868  ...G....                                                      107749875
3        138231783  ...........                                                   138231793
3        151109541  ...                                                           151109543
3        170205109  .......T.....G...........T..GG.T....TT....TCA......C........  170205179
                                   \ \      \                                   
                                   | |      |                                   
                                   T T TCAAGTGTT
3        196731999  .............G....A...........--.C..TT....TCA......C........  196731930
                                   \ \       \                                  
                                   | |       |                                  
                                   T T AAAGTGTCTG
3        201510245  ....T....                                                     201510253
3        201731758  ...........                                                   201731748
3        212671744  ...                                                           212671746
3        227165195  .............G.....C......T.T.T.A...TT.....CA......C........  227165264
                                   \ \       \      \                           
                                   | |       |      |                           
                                   T T     CCA  AGAGC
3        263631923  ....A..T.A...                                                 263631911
3        264249873  ...                                                           264249875
3        267441520  .............G....A..........---A...TT....TCA......C.C......  267441459
                                   \ \       \                                  
                                   | |       |                                  
                                   T T     CAA
3        280343774  ...G....                                                      280343781
3        282305713  .T.G....                                                      282305706
3        314144800  ...                                                           314144802
3        371149520  .........T....AGT.A......                                     371149544
3        374759929  .............G....A......T..GG.T....TT....TCA......C.......T  374759999
                                   \ \      \                                   
                                   | |      |                                   
                                   T TA TCAAGTGT
3        380957454  ...G...T.A.T...TA.TA..A.....AGT.....TT.....CA......C..A...    380957513
                             \                \                                 
                             |                |                                 
                             T                T
3        432335368  .A...T.......G-....TACA.....AGA..A..T.A..T.CG......C........  432335428
                                            \                                   
                                            |                                   
                                           CT
3        433044956  ...                                                           433044954
3        27120258   .............G....AA......T.T.T.....TT....TCA......C........  27120327
                                   \ \       \      \                           
                                   | |       |      |                           
                                   T T     CAA  AGGTC
3        40738773   .............G.G..A.......T.T.T.A...TT....TCA......C........  40738704
                                   \         \      \                           
                                   |         |      |                           
                                  TA       CAA  AGGTC
3        66899971   .............G....AA.....T..GG.T....TT....TCA......C........  66899902
                                   \ \       \                                  
                                   | |       |                                  
                                   T T CAAGTATC
3        89438931   ...........T......A.........GG.CAA..TT....TCA..............T  89438864
                                   \ \     \  \                                 
                                   | |     |  |                                 
                                   T T   CAA TTT
3        128792767  ...........                                                   128792777
3        165022971  ...--....T...                                                 165022961
3        186472361  .............TGTC.A....C.AA.G..-.C..TT....TCA......C........  186472300
                                 \                                              
                                 |                                              
                               GTG
3        210644482  .........                                                     210644490
3        229318645  ....A........G....A.......C.T.T.A...TT....TCA...............  229318714
                                   \ \       \      \                           
                                   | |       |      |                           
                                   T T     CAA  AGGTC
3        294585866  TT...A...---T.T..GTA.TG.CA..A.T.....T.......G.....-.......    294585919
3        349313565  .............G.....A.....T..GG.T....TT....TCA......C......T.  349313634
                                   \ \       \                                  
                                   | |       |                                  
                                   T T CAAGTGTC
3        423928007  .............G.....A......C.T.T.A...TT....TCA......C........  423928076
                                   \ \       \      \                           
                                   | |       |      |                           
                                   T T     CAA  AGGTC
3        391487394  .............                                                 391487382
3        300082670  ....A.......T..                                               300082684
3        147021183  .............G....A......T..GG.C.....T....TC.......C........  147021252
                                   \ \       \                                  
                                   | |       |                                  
                                   T T CAAGTGTC
3        242444559  .............G.....C.....T..GG.C....TT....TCA......C........  242444621
                                   \ \       \                                  
                                   | |       |                                  
                                   T T       C
3        126412992  .....A.......                                                 126412979
                           \                                                    
                           |                                                    
                           C
3        185307256  ..-....G.....                                                 185307245
3        328183488  .............G....A......T..GGT.....T.....TCA......C........  328183557
                                   \ \       \                                  
                                   | |       |                                  
                                   T T CATGTGTC
3        392765061  .............G....A......CA.G..T....TT....TCA......C........  392765128
                                   \ \               \                          
                                   | |               |                          
                                   T T          AGGCCA
3        436233023  .............G....AA.....T..GG.T....TT....TCA......C........  436232956
                                   \ \     \ \                                  
                                   | |     | |                                  
                                   T T   CAA ATC
3        76462456   ...G.A............A..C.....T.A---...TT....TCA...............  76462398
                                   \ \                                          
                                   | |                                          
                                   T T
3        418462546  .............G.....AA....T..GG.C....TT....TCA......C........  418462484
                                   \ \       \                                  
                                   | |       |                                  
                                   T T       C
3        115122510  ....A........G....--------.....--...TT....TCA......C........  115122460
                                   \                                            
                                   |                                            
                                   T
3        122390622  ...C.........                                                 122390610
3        318732726  ...G...........                                               318732740
3        365677969  ...G...T.....                                                 365677981
3        403119710  ..................A..A...T..GG.C....TT....T.A......C........  403119779
                                   \ \       \                                  
                                   | |       |                                  
                                   T T CAAGTGTC
3        15932362   .............G....A......T..GG.T....TT....TCA......C........  15932293
                                   \ \       \                                  
                                   | |       |                                  
                                   T T CAAGTGTC
3        17944485   ...................A.....T..GG.CA...TT....TCA......C........  17944554
                                   \ \       \                                  
                                   | |       |                                  
                                   T T CAAGTGTC
3        24810112   .............G...........T..GG.C....TT....TCA...T..C........  24810043
                                   \ \       \                                  
                                   | |       |                                  
                                   T T CAAGTGTC
3        33473641   ..................A......T..GG.T.A..TT....TCA......C........  33473572
                                   \ \       \                                  
                                   | |       |                                  
                                   T T CAAGTGTC
3        56485081   ..-..........                                                 56485092
3        82893374   .............G....A......T..GGTC....TT....TCA......C.C......  82893312
                                   \ \       \                                  
                                   | |       |                                  
                                   T T       C
3        87449023   ....T......                                                   87449033
3        99685455   .............G..T.A......T..GG.T....TT....TCA...............  99685386
                                   \         \                                  
                                   |         |                                  
                                  TA  CAAGTGTC
3        101155009  .............G...........T..GG.C....TT....TCA...T..C........  101154940
                                   \ \       \                                  
                                   | |       |                                  
                                   T T CAAGTGTC
3        101764459  .............G....A......T..GG.T....TT....TCA......C........  101764528
                                   \ \       \                                  
                                   | |       |                                  
                                   T T CAAGTGTC
3        140405122  .............G..T..A.....T..GG.A....TT....TCA......C........  140405191
                                   \         \                                  
                                   |         |                                  
                                  TA  CAAGTGTG
3        145470988  .............G...........T..GG.C....TT....TCA...T..C........  145470919
                                   \ \       \                                  
                                   | |       |                                  
                                   T T CAAGTGTC
3        145717069  .............G...........T..GG.T....TT....TCA......C....T...  145717000
                                   \ \       \                                  
                                   | |       |                                  
                                   T T CAAGTGTC
3        148534642  .............G....A......T..GG.T....TT....TCA......C........  148534573
                                   \ \       \                                  
                                   | |       |                                  
                                   T T CAAGTGTC
3        170395681  ....A........G....A..A...T..GG.T....TT....TCA......C........  170395750
                                   \ \       \                                  
                                   | |       |                                  
                                   T T CAAGTGTC
3        185739224  .............G.....A.....T..GG.C....TT....TCA...............  185739293
                                   \ \       \                                  
                                   | |       |                                  
                                   T T CAAGTGTC
3        198601611  .............G.....A.....T..GG.T....TT....TCA......C........  198601680
                                   \ \       \                                  
                                   | |       |                                  
                                   T T CAAGTGTC
3        209009154  .............G....A......T..GG.T....TT....TCA...............  209009085
                                   \ \       \                                  
                                   | |       |                                  
                                   T T CAAGTGTC
3        223687435  .............G....A......T..GG.T....TT....TCA......C......T.  223687366
                                   \ \       \                                  
                                   | |       |                                  
                                   T T CACGTGTC
3        258175749  .............G....T......T..AG.C....TT....TCA...............  258175682
                                   \ \     \ \                                  
                                   | |     | |                                  
                                   T T   CAA ATC
3        301594742  .............G.....A.....T..GG.C....TT....TCG......C........  301594673
                                   \ \       \                                  
                                   | |       |                                  
                                   T T CAGGTGTC
3        341993478  .............G....A......T..GG.T....TT....T.A...............  341993409
                                   \ \       \                                  
                                   | |       |                                  
                                   T T CAAGTATC
3        367060288  T.-............                                               367060301
3        398400839  ...G.........G.TA.T.C....T..GGTT..G.TT.....CA....T.C......-.  398400898
                                             \                                  
                                             |                                  
                                             C
3        433831339  ................T.T......T..GG.T....TT....TCA......C........  433831408
                                 \       \   \                                  
                                 |       |   |                                  
                            GCTAGT     CAA   C
3        23227058   ........T....                                                 23227070
3        63549264   .............G..C...........GG.CA...TT....TCA......C........  63549333
                                   \       \  \                                 
                                   |       |  |                                 
                                TAGT     CAA TCT
3        147324920  ....A..                                                       147324914
3        170806292  T...T....                                                     170806300
3        178896090  .........                                                     178896098
3        181744009  .............G.T...AA....T..GGTC....TT....TCA......C........  181744074
                                   \         \                                  
                                   |         |                                  
                               TAATG         C
3        197773291  .............                                                 197773303
3        216022503  .............G....A....A.T..GG......TT....TCA.............T.  216022572
                                   \ \       \                                  
                                   | |       |                                  
                                   T T CAAATGTC
3        225754309  .............G..T.A......T..GT.C....TT....TCA......C........  225754240
                                   \         \                                  
                                   |         |                                  
                                  CA  CAAGTGTC
3        283676868  .............G..T..A.....T..GG.C....TT....TCA......C........  283676936
                                   \         \                                  
                                   |         |                                  
                                   T  CAAGTGTC
3        311232431  .......T.....G.....A.....T..GG.T....TT....TCA......C........  311232500
                                   \ \       \                                  
                                   | |       |                                  
                                   T T CAAGTGTC
3        316511543  .............G.....A......T.T.T.....TT....TCA......C........  316511612
                                   \ \       \       \                          
                                   | |       |       |                          
                                   T T     CAA   GGCTA
3        394955770  .............G..T.T.........GG.C....TT....TCA......C........  394955839
                                   \       \  \                                 
                                   |       |  |                                 
                                TAGT     CAA TCT
3        404349658  .T...........G.....A.....T..GG.T....TT.....CA......C........  404349589
                                   \ \       \                                  
                                   | |       |                                  
                                   T T CAAGTGTC
3        441627485  ..................A......T..GG.T....TT....TCA......C........  441627554
                                   \ \       \                                  
                                   | |       |                                  
                                   T T CAAGTGTC
3        147828     .............G.....A.....T..GG.C....TT....TCA......C........  147759
                                   \ \       \                                  
                                   | |       |                                  
                                   T T CAAATGTC
3        232318     .............G....A......T..GG.TA...TT....TCA......C........  232387
                                   \ \       \                                  
                                   | |       |                                  
                                   T T CAAGTGTC
3        20948410   ..................A.........GG.TA...TT....T.AA.....C........  20948343
                                   \ \     \  \                                 
                                   | |     |  |                                 
                                   T T   CAA TCT
3        28481862   .............G.....A.....T..GG.C....TT....TCA......C........  28481793
                                   \ \       \                                  
                                   | |       |                                  
                                   T T CAAGTGTC
3        31553989   ...........G.G..T..                                           31554007
3        33152361   .............G....A......T..GG.T....TT....TCA......C........  33152430
                                   \ \       \                                  
                                   | |       |                                  
                                   T T CAAGTGTC
3        37912835   .............G....A......T..GG.C....TT....TCA......C........  37912766
                                   \ \       \                                  
                                   | |       |                                  
                                   T T CAAGTGTC
3        38776876   .............G....A......T..GG.C....TT....TCA...A..C........  38776945
                                   \ \       \                                  
                                   | |       |                                  
                                   T T CAAGCGTC
3        61108430   .............G....A...A..T..G..T....TT....TCA......C........  61108361
                                   \ \       \                                  
                                   | |       |                                  
                                   T T CAAGTGTC
3        75847058   ................T.T......T..GG.C....TT....TCA......C........  75846989
                                 \       \   \                                  
                                 |       |   |                                  
                            GCTAGT     CAA   C
3        86052405   .............G....A......T..GG.CA...TT....TCA......C........  86052338
                                   \ \       \                                  
                                   | |       |                                  
                                   T T  CAAGTG
3        88276833   .............G....A......T..GG..A...CT....TCA......C........  88276764
                                   \ \       \                                  
                                   | |       |                                  
                                   T T CAAGTGTC
3        94963284   ............G.T...A......T..GG.CA...T.....TCA......C........  94963353
                                \    \       \                                  
                                |    |       |                                  
                                G    T CAAGTGTC
3        102066904  .............G.....A.....T..GG.C....TT....TCA......C........  102066835
                                   \ \       \                                  
                                   | |       |                                  
                                   T T CAAGTGTC
3        104678465  .............G.....A........GG.A....TT....TCA......C........  104678396
                                   \ \       \                                  
                                   | |       |                                  
                                   T T CAAGTGTC
3        107293263  .............G....A......T..GG.C....TT....TCA......C........  107293194
                                   \ \       \                                  
                                   | |       |                                  
                                   T T CAAAAGTC
3        107901835  .............G....A......T..GG.T....TT....TCA......C........  107901766
                                   \ \       \                                  
                                   | |       |                                  
                                   T T CAAGTGTC
3        122323367  .............G.....A.....T..GG.C....TT....TCA......C........  122323298
                                   \ \       \                                  
                                   | |       |                                  
                                   T T CAAGTGTC
3        124756158  .............G...........T..GG.C....TT....TCA...T..C........  124756089
                                   \ \       \                                  
                                   | |       |                                  
                                   T T CAAGTGTC
3        124820906  ..................A......T..GG.T....TT...TTCA......C........  124820837
                                   \ \       \                                  
                                   | |       |                                  
                                   T T CAAGTGTC
3        127869418  .............G.....A.....T..GG.C....TT....TCA......C........  127869349
                                   \ \       \                                  
                                   | |       |                                  
                                   T T CAAGTGTC
3        132600139  .............G.....A.....T..GG.C....TT....TCA......C........  132600208
                                   \ \       \                                  
                                   | |       |                                  
                                   T T CAAGTGTC
3        133306394  .............G....A......T..GG.T....TT....TC.C.....C........  133306463
                                   \ \       \                                  
                                   | |       |                                  
                                   T T CAGGCGTC
3        135779126  .............G..T.A......T..GG.C....TT....TCA......C........  135779057
                                   \         \                                  
                                   |         |                                  
                                  CA  CAAGTGTC
3        136318991  .............G....A...A..T..GG.C....TT....TCA......C........  136318922
                                   \ \       \                                  
                                   | |       |                                  
                                   T T CAAGTGTC
3        144447556  .............G..T.A......T..GG.CT...TT....TCA......C........  144447622
                                   \       \ \                                  
                                   |       | |                                  
                                  TA    CAAG C
3        144642078  .............G....A......T..GG.C....TT....TCA......C........  144642009
                                   \ \       \                                  
                                   | |       |                                  
                                   T C CAAGTGTC
3        146873698  .............G....A......T..GG.CT...TT....TCA......C........  146873767
                                   \ \       \                                  
                                   | |       |                                  
                                   T T CAAGTGTC
3        149861481  ................T.A......T..GG.T....TT....TCA......C........  149861412
                                   \         \                                  
                                   |         |                                  
                                  TA  CAAGTGTC
3        160534669  .............G....A..A...T..GG.T....TT.....CA......C........  160534600
                                   \ \       \                                  
                                   | |       |                                  
                                   T T CAAGTGTC
3        164632027  .............G..T..A.....T..GG.T....TT....TGA......C........  164632096
                                   \         \                                  
                                   |         |                                  
                                  TA  CAAGGGTC
3        169503973  T............G....A......T..GG.T....TT....TCA......C........  169504042
                                   \ \       \                                  
                                   | |       |                                  
                                   T T CAAGTGTC
3        170027477  ..................A......T..GG.T....TT....TCA......C........  170027408
                                   \ \       \                                  
                                   | |       |                                  
                                   T T CAAGTGTC
3        174890446  .............G....A......T..G..T....TT....TCA......C........  174890515
                                   \ \       \                                  
                                   | |       |                                  
                                   T T CAAGTGTC
3        179234824  .............G....A......T..GG.C....TT....TCA......C........  179234893
                                   \ \       \                                  
                                   | |       |                                  
                                   T T CAAGTGTC
3        182944689  ................T.T......T..GG.C....TT....TCA......C........  182944758
                                 \       \   \                                  
                                 |       |   |                                  
                            GCTAGT     CAA   C
3        184935064  .............G....A......T..GG.C....TT....TCA......C........  184934995
                                   \ \       \                                  
                                   | |       |                                  
                                   T T CAAGTAGC
3        196207994  .............G.....A.....T..GG.C....TT....TCA......C........  196207925
                                   \ \       \                                  
                                   | |       |                                  
                                   T T CAAGTGTC
3        202380232  .............G....A......T..GG.T.C..TT....TCA...............  202380301
                                   \ \       \                                  
                                   | |       |                                  
                                   T T CAGGTGTC
3        204248981  T............G.....A.....T..GG......TT....TCA......C........  204248912
                                   \ \       \                                  
                                   | |       |                                  
                                   T T CAAGTGTC
3        204382930  ........G....G...........T..GG.T....TT....TCA...T..C........  204382861
                                   \ \       \                                  
                                   | |       |                                  
                                   T T CAAGTGTC
3        211695294  .............G.....A.....T..GG.C....TT....TCA......C........  211695363
                                   \ \       \                                  
                                   | |       |                                  
                                   T T CAAGTGTC
3        211857492  .............G.....A.....T..GG.C....TT....TCA......C........  211857423
                                   \ \       \                                  
                                   | |       |                                  
                                   T T CAAGTGTC
3        213436916  .............G....A......T..T.A..T..TT....TCA......C........  213436849
                                   \ \          \    \                          
                                   | |          |    |                          
                                   T T        ATG  CCA
3        213561199  .............G.....A.....T..G..T....TT....TCA....A.C...G....  213561130
                                   \ \       \                                  
                                   | |       |                                  
                                   T T CAAGTGTC
3        215023311  .............G.....A.....T..GG.C....TT....TCA..C...C........  215023380
                                   \ \       \                                  
                                   | |       |                                  
                                   T T CAAGCGTC
3        219049209  .............G.....A.....T..GGTC....TT....TCA......C........  219049140
                                   \ \       \                                  
                                   | |       |                                  
                                   T T CAAGTGTC
3        228062694  .............G....A......T..GA.T....TT....TCA......C........  228062763
                                   \ \       \                                  
                                   | |       |                                  
                                   T T CAAGTGTC
3        245433900  T............                                                 245433912
3        246318662  .............G....A......T..GG.C....TT....TCA......C........  246318593
                                   \ \       \                                  
                                   | |       |                                  
                                   T T CAAGTGTC
3        250221108  .............G.....A.....T..GG.C....TT....TCA......C........  250221177
                                   \ \       \                                  
                                   | |       |                                  
                                   T T CAAGTGTC
3        255877020  .............G.....A.....T..GG.C....TT....TCA......C........  255877089
                                   \ \       \                                  
                                   | |       |                                  
                                   T T CAAGTGTC
3        257122621  .............G....A......T..GG.A....TT....TCA......C........  257122552
                                   \ \       \                                  
                                   | |       |                                  
                                   T T CAAGTGTC
3        276031831  .............G.....A.....T..GG.C....TT....TCA......C........  276031900
                                   \ \       \                                  
                                   | |       |                                  
                                   T T CAAGTGTC
3        306506323  .............G.....A.....T..GA.T....TT....TCA......C........  306506254
                                   \ \       \                                  
                                   | |       |                                  
                                   T T CAAGTATC
3        319464010  .............G....A......T..GA.T....TT....TCA...........T...  319463941
                                   \ \       \                                  
                                   | |       |                                  
                                   T T CAAGTGTC
3        335625985  .............G....A......T..GA.T....TT....TCA......C........  335626054
                                   \ \       \                                  
                                   | |       |                                  
                                   T T CAAGTGTC
3        339351519  .............G.....A.....T..GG.C....TT....TCA......C........  339351588
                                   \ \       \                                  
                                   | |       |                                  
                                   T T CAAGTGTC
3        340416595  .............G.....A.....T..GG.T....TT....TCA......C........  340416526
                                   \ \       \                                  
                                   | |       |                                  
                                   T T CAAATGTC
3        340803645  .............G....A......T..GG.T....TT....TCA......C......T.  340803576
                                   \ \       \                                  
                                   | |       |                                  
                                   T T CAAGTGTC
3        341795174  ...................A..C..T..GG.C....TT....TCA......C........  341795105
                                   \ \       \                                  
                                   | |       |                                  
                                   T T CAAGTGTC
3        342137126  .............G.....A.....T..GG.T....TT....TCA......C........  342137057
                                   \ \       \                                  
                                   | |       |                                  
                                   T T CAAGTGTC
3        343050814  .............G.....A.....T..GG.C....TT....TCA......C........  343050745
                                   \ \       \                                  
                                   | |       |                                  
                                   T T CAAGTGTC
3        346468374  .............G..C.A......T..GG.C....TT....TCA......C........  346468305
                                   \         \                                  
                                   |         |                                  
                                  TA  CAAGTGTC
3        365930485  .............G.....A.....T..GG.T....TT....TCA......C........  365930554
                                   \ \       \                                  
                                   | |       |                                  
                                   T T TAAGTGTA
3        369741106  .............G.....A.....T..G..C.A..TT....TCA......C...G....  369741037
                                   \ \       \                                  
                                   | |       |                                  
                                   T T CAAGTGTC
3        370337819  .............T.....A.....T..GG.T....TT....TCA......C........  370337888
                                   \ \       \                                  
                                   | |       |                                  
                                   T T AAAATGTG
3        371071165  .............G....A......T..AG.CA...TT....TCA...T...........  371071234
                                   \ \       \                                  
                                   | |       |                                  
                                   T T TAAGTGTC
3        375189053  .............G.....A.....T..GG.C....TT....TCA......C........  375189122
                                   \ \       \                                  
                                   | |       |                                  
                                   T T CAAGTGTC
3        388273381  ...........T.G....T......T..GG.T....TT....TCA......C....G...  388273316
                                   \ \   \   \                                  
                                   | |   |   |                                  
                                   T T CAA   C
3        402598373  .............G....A......T..AG.A....TT....TCA......C........  402598442
                                   \ \       \                                  
                                   | |       |                                  
                                   T T CAAGTGTC
3        423015004  ................T.T......T..GG.C....TT....TCA......C........  423015073
                                 \       \   \                                  
                                 |       |   |                                  
                            GCTAGT     CAA   C
3        425912372  .............G....A......T..GG.T....TT....TCA..G...C........  425912303
                                   \ \       \                                  
                                   | |       |                                  
                                   T T CAAATGTG
3        438210009  ........G....G...........T..GG.C....TT....TCA......C........  438210078
                                   \ \       \                                  
                                   | |       |                                  
                                   T T CAAGTGTC
3        439069495  .............G.....A.....T..GG.C....TT....TCA......C........  439069564
                                   \ \       \                                  
                                   | |       |                                  
                                   T T CAAGTGTC
3        16951343   .........T...G....A......T..GG.T....TT....TCA......C........  16951274
                                   \ \       \                                  
                                   | |       |                                  
                                   T T CAAGTGTC
3        20559067   AA.G.A.......G....A....C.-..TG.T....TT....TC..A....C........  20559007
                                   \ \                                          
                                   | |                                          
                                   T T
3        27473664   .........T...G...........T..GG.C....TT....TCA......C........  27473731
                                   \ \     \ \                                  
                                   | |     | |                                  
                                   T C   CAA ATC
3        27535148   .............G.TAGT......T..GG.C....TT....TCA......C........  27535213
                                           \ \                                  
                                           | |                                  
                                       CAAGC C
3        47031980   ...G.........G.CAG.A.....A..GG.A....CT..G.TCAA...T......T..T  47031920
                                             \                                  
                                             |                                  
                                             C
3        103395381  ...G.........G.TA.T.A....T..GG.T....TTA...TCA..A...C........  103395441
                                             \                                  
                                             |                                  
                                             C
3        115396990  .............G....A......T..GG.C....TT....TCA......C...T....  115397057
                                   \ \     \ \                                  
                                   | |     | |                                  
                                   T T CAAGG C
3        117991707  ..................A......T..GG.A.T..TT....T.A......C........  117991640
                                   \ \    \  \                                  
                                   | |    |  |                                  
                                   T T TCAAC C
3        133493303  .............G.TAGT......T..GG.T....TT....TCA......C........  133493238
                                           \ \                                  
                                           | |                                  
                                         CAG TTC
3        148106989  .............C....A.......                                    148106962
                                 \   \                                          
                                 |   |                                          
                                 G   T
3        158999148  ...T.........G....A......T..GG.T....TT....TCA......CT.......  158999081
                                   \ \       \                                  
                                   | |       |                                  
                                   T T  CGAGTC
3        162150855  .............G....A......T..GG.T....TT....TCA......C..C.....  162150922
                                   \ \   \   \                                  
                                   | |   |   |                                  
                                   T T GGCAA C
3        166945100  .............G....A......T..GG.T.T..TT....TCA...............  166945031
                                   \ \       \                                  
                                   | |       |                                  
                                   T T CAAGGGTC
3        185900409  .............G.TAGT.........GG.C....TT....TCA......C........  185900474
                                           \  \                                 
                                           |  |                                 
                                         CAA TCT
3        200200443  .............G....A......T..GG.C....TT....TCA..............T  200200512
                                   \ \       \                                  
                                   | |       |                                  
                                   T T CAAGTATC
3        260146028  .............G....A......T..GG.T....TT....TCA....T.C........  260145961
                                   \ \   \   \                                  
                                   | |   |   |                                  
                                   T T ATCAA C
3        262546812  .............G....A......T..GG.T....TT....TCA......C........  262546743
                                   \ \       \                                  
                                   | |       |                                  
                                   T T CAAGTGTC
3        280164461  ...........T.G....A......T..GG.T....TT....T.A......C........  280164392
                                   \ \       \                                  
                                   | |       |                                  
                                   T T CAAGTGCC
3        280771424  .............G.TA.--.A.C..A.AT.-....TT....TCA....T.C......-.  280771479
3        338746451  .............                                                 338746463
3        355356035  .............TG...T......T..GG.A....TT....TCA......C........  355356100
                                 \   \   \   \                                  
                                 |   |   |   |                                  
                                 G   T CAA   C
3        365692985  .............G....A......T..GA.T....TT....TCA......C........  365693054
                                   \ \       \                                  
                                   | |       |                                  
                                   T T CAGGTGTC
3        374217586  .............G.TAGT......TC.G..T....TT....TCA......C........  374217651
                                          \  \                                  
                                          |  |                                  
                                      TCAAA  C
3        395326183  .............G....A......A..GG.C....TT....TCA......C.......T  395326114
                                   \ \       \                                  
                                   | |       |                                  
                                   T T CAAGTGTA
3        403330672  .............G.T.GT......T..GG.CA...TT....TC.......C....T...  403330737
                                          \  \                                  
                                          |  |                                  
                                      TCAAA  C
3        8392971    .............G....A......T..GG.T....TT....TCA......C........  8392902
                                   \ \       \                                  
                                   | |       |                                  
                                   T T CAAGTGTC
3        14109093   .............G.....A.....T..GG.T....TT....TCA......C........  14109024
                                   \ \       \                                  
                                   | |       |                                  
                                   T T CAAGTGTC
3        15229964   ....T..                                                       15229970
3        55269856   .............G....A......T..GG.C....TT....TCA....T.C........  55269789
                                   \ \     \ \                                  
                                   | |     | |                                  
                                   T T CAATC C
3        72311132   ...G.......G...T..                                            72311149
3        74974793   ...G.......A....                                              74974808
3        75784853   ...G.........                                                 75784865
3        101745400  .TG....                                                       101745406
3        105461833  .............G....A......T..GG.T....TT....TCA......C......G.  105461764
                                   \ \       \                                  
                                   | |       |                                  
                                   G T CAAGTGTC
3        105944454  ..                                                            105944453
3        125619095  .............G....A......T..GG.C....TT....TCA....T.C........  125619028
                                   \ \     \ \                                  
                                   | |     | |                                  
                                   T T CAATC C
3        133833030  T..G...                                                       133833036
3        150847310  .............G..AG..........G..A....TT....TCA......C........  150847379
                                   \       \  \                                 
                                   |       |  |                                 
                                AAGT     CAA TCT
3        162872469  .............                                                 162872457
3        162936175  ..........C..G...G.A......TGT.......TT...T.CA......C........  162936106
                                   \ \       \       \                          
                                   | |       |       |                          
                                   T T     CAA   GGCTA
3        163633854  ...T.........G...                                             163633870
3        165474940  .............G....A.......TGT.T.....TT....TCA......C........  165474871
                                   \ \       \       \                          
                                   | |       |       |                          
                                   T T     CAA   GGTCA
3        178411484  ....                                                          178411487
3        179344440  ..G..........G....A...C..T..GG.C....TT....TCA......C........  179344509
                                   \ \       \                                  
                                   | |       |                                  
                                   T T CAAATGTC
3        183995416  .............G.CT.A......T..GG.C....TT....TCA......C........  183995485
                                   \         \                                  
                                   |         |                                  
                                  TA  CAAGTGTC
3        184087714  ...G...                                                       184087720
3        185963930  ....A........                                                 185963942
3        202264712  .............G....AA.....T..GG.T....TT....TCA......C......T.  202264644
                                   \ \       \                                  
                                   | |       |                                  
                                   T T CAAGTTC
3        256094286  .....C.......G.....A.....A..GG.C....TT....TCA.T....C........  256094355
                                   \ \       \                                  
                                   | |       |                                  
                                   T T CAAGTGTC
3        260443412  ...T.......                                                   260443422
3        269168786  ...                                                           269168788
3        269304217  ...G.A.....                                                   269304207
3        277875282  .............G....A....T....GA.C....TT....TCA......C........  277875351
                                   \ \       \                                  
                                   | |       |                                  
                                   T T CAAGTGTC
3        282341031  .............G....A......T..GG.C....TT....TCA....T.C........  282341098
                                   \ \    \  \                                  
                                   | |    |  |                                  
                                   T T TCAAT C
3        282472831  ..T.AA....C..                                                 282472843
3        282973756  ..                                                            282973755
3        284152385  ...G.A.......                                                 284152373
3        285772332  .............C...TAA.....A..GGT.A...TT.....CA....T.CT..G..T.  285772393
                                 \           \                                  
                                 |           |                                  
                                 G           C
3        292125769  .............G....A......T..GG.T....TT....TCA......C.C......  292125702
                                   \ \   \  \                                   
                                   | |   |  |                                   
                                   T T ATCAA|
                                            |                                   
                                            T
3        329738257  .............G.....A.....T..AG.C....TT....TCA......C........  329738326
                                   \ \       \                                  
                                   | |       |                                  
                                   T T AAAGTGTC
3        350308374  .............G....A......T..GG.TA...TT....TCA.............T.  350308440
                                   \ \    \  \                                  
                                   | |    |  |                                  
                                   T T TTGC  C
3        370160893  .............G....A......T..GG.C....TT....TCA....T.C........  370160826
                                   \ \     \ \                                  
                                   | |     | |                                  
                                   T T CAATC C
3        380704366  .............G....A......T..GG.CA...TT....TAA......C........  380704297
                                   \ \       \                                  
                                   | |       |                                  
                                   T T CACATTTC
3        388321469  ........G.........A.........GGT.A...TT....TCA.A....C........  388321402
                                   \ \     \  \                                 
                                   | |     |  |                                 
                                   T T   CAA TCT
3        391193884  .............G....A......T..AG.C....TT....TCA....T.C........  391193817
                                   \ \     \ \                                  
                                   | |     | |                                  
                                   T T CAATC C
3        398156418  .......                                                       398156412
3        422296258  ....A........G....A......T..GG.T....TT....TCA...........T...  422296327
                                   \ \       \                                  
                                   | |       |                                  
                                   T T CAAGTGTC
3        425852582  .............G..T..A.....T..GGTT....TT....TCA......C........  425852651
                                   \         \                                  
                                   |         |                                  
                                  TA  TAAGCGTC
3        117515042  .............G..............GG.T....TT....TCA......C........  117515108
                                     \     \  \                                 
                                     |     |  |                                 
                                     T   CAA TCT
3        118390372  ....CA............A...A...A.A.A..AG.C.-.....AAC..TCA........  118390312
                                  \  \                                          
                                  |  |                                          
                                  C  C
3        230698570  .........                                                     230698562
3        44262877   .............G.........C.-..GG.T....TT....TCA......C........  44262814
                                   \ \                                          
                                   | |                                          
                                   T TGTC
3        407005833  .............G..............GG.A....TT....TCA......C........  407005766
                                   \ \     \  \                                 
                                   | |     |  |                                 
                                   T T   CTA TCT
3        27485906   .............G....A....C.-..GG.T....TT....TCA......C........  27485966
                                   \ \                                          
                                   | |                                          
                                   T C
3        160469097  .............G..AG..........GG.C....TT....TCA......C........  160469028
                                   \       \  \                                 
                                   |       |  |                                 
                                TAGG     CAA TCC
3        276203398  ...G..............A....C.-..GG.T....GT....T.G....T.C........  276203458
                                   \ \                                          
                                   | |                                          
                                   T T
3        343080802  .............G....A.........GG.T....TT....T.G.A....C........  343080733
                                   \ \     \  \                                 
                                   | |     |  |                                 
                                   T C ATCAA TCT
3        430489201  .............G..T.A.........AG.C....TT....TCA......C........  430489134
                                   \       \  \                                 
                                   |       |  |                                 
                                  TA     CAA TCT
3        12407420   .............G.TAG..........GG.T....TT.....CA......C......T.  12407355
                                           \  \                                 
                                           |  |                                 
                                         CAA TCT
3        12881645   .............G.--TA....C.-..GG......TT.....CA......C.......A  12881701
3        16946573   .............G.TAGT.........GG.T....TT....TCA......G........  16946508
                                           \  \                                 
                                           |  |                                 
                                         CAA TCT
3        59881491   .............G..............GG.C....TT....TCA......C........  59881558
                                   \ \     \  \                                 
                                   | |     |  |                                 
                                   T T   CAA TCT
3        140209524  .....C.......G....A.........GGTC....T.....TCA...............  140209457
                                   \ \     \  \                                 
                                   | |     |  |                                 
                                   T T   CAA TCT
3        178992546  .............G..............GG.C....TT....TCA......C........  178992479
                                   \ \     \  \                                 
                                   | |     |  |                                 
                                   T T   CAA TCT
3        202775155  .............G....A.........GG.T.C..TT....TCA......C........  202775090
                                   \ \     \  \                                 
                                   | |     |  |                                 
                                   T T   CAA  T
3        225215463  ..................A.........GG.T....TT....TCA......C........  225215530
                                   \ \     \  \                                 
                                   | |     |  |                                 
                                   T T   CAA TTT
3        240151531  ............-TGTT..-...C..AGG.A..--..T....TCA....T.C........  240151586
3        250083732  ...G.........G....AA...C.-..GG.T.T...T....TCA....T.C.......T  250083672
                                   \ \                                          
                                   | |                                          
                                   T T
3        270916464  .............G..............GG.T....TT....T.G......C........  270916397
                                   \ \     \  \                                 
                                   | |     |  |                                 
                                   T T   CAA TCT
3        426302126  .............G....T.........GG.C....TT....TCA......C........  426302193
                                   \ \     \  \                                 
                                   | |     |  |                                 
                                   T T   CAA TCT
3        111056630  .............G....A....C.-..GG.C....TT....TCA......C........  111056570
                                   \ \                                          
                                   | |                                          
                                   T T
3        215713593  .............G.G..A.......TGT.T.....TT....TCA......C........  215713662
                                   \         \        \                         
                                   |         |        |                         
                                  TA       CAA    GCCAC
3        326358329  .............G....A....C.-..GA.T....TT....T.A......C........  326358269
                                   \ \                                          
                                   | |                                          
                                   T T
3        4188684    .............G....T.........GG.T....TT....TCA......C........  4188753
                                   \       \  \                                 
                                   |       |  |                                 
                                TAGT     CAA TCT
3        54375643   .............G....T.......A.T.T.A...CT....TCA......C........  54375711
                                   \ \          \     \                         
                                   | |          |     |                         
                                   T T        GTG  GCCT
3        67939177   TT.CA......                                                   67939187
3        122215274  ..........C..G.TA.A.........GG.C....TT.....CA...........G...  122215207
                                     \     \  \                                 
                                     |     |  |                                 
                                    TT   CAA TCT
3        127312215  ......                                                        127312220
3        133719755  ...G.........                                                 133719767
3        152786049  .............G..C.T.........TG.C....TT....TCA......C........  152786118
                                   \       \  \                                 
                                   |       |  |                                 
                                TCGT     CAA TCT
3        154107943  .............G....A.........GG.C....TT....TCA...............  154108010
                                   \ \     \  \                                 
                                   | |     |  |                                 
                                   T T   CAA TCT
3        174116507  .............G....A.........GG.CA...TT..G.TCA....T.C........  174116440
                                   \ \     \  \                                 
                                   | |     |  |                                 
                                   T T   CAA TCT
3        176371950  .............G..AGT.........GG.T.A..TT....TCA......C........  176372015
                                           \  \                                 
                                           |  |                                 
                                         CAA TCT
3        176541860  .............G..............GA.T....TT....TCA......C........  176541791
                                   \       \  \                                 
                                   |       |  |                                 
                                TAGT     CAA TCT
3        186255612  ................C.A....C.-..GG.T....TT....TCA.A....C........  186255671
                                   \                                            
                                   |                                            
                                   T
3        193199274  ....TA...T......                                              193199289
3        211982108  .............G....A.........GG.T....TT....TGA......C........  211982041
                                   \ \     \  \                                 
                                   | |     |  |                                 
                                   T C   CAA TCT
3        253973227  .............G..A.T.........GG.T....TT....TCA...............  253973296
                                   \       \  \                                 
                                   |       |  |                                 
                                TAGT     CAA TCT
3        289606516  .............G..T..A........GG.C....TT....TCA......C........  289606585
                                   \       \  \                                 
                                   |       |  |                                 
                                  TA   GGCAA CCT
3        334256497  .............G....A.........GG.T....TT....TCA......C........  334256430
                                   \ \     \  \                                 
                                   | |     |  |                                 
                                   T T   GAA TCT
3        390973897  .............G..A.T.........GG.C....TT....TC.......C........  390973828
                                   \       \  \                                 
                                   |       |  |                                 
                                TAGT     CAA TCT
3        409980897  ...G.........G..............GG.C....TT....TCA......C........  409980830
                                   \ \     \  \                                 
                                   | |     |  |                                 
                                   T T   CAA TCT
3        440726389  ..................A.........GG.CA...TT....TCA......C........  440726322
                                   \ \     \  \                                 
                                   | |     |  |                                 
                                   T T   CAA TCT
3        19487221   ...G...A.......G..A..A.C.-C.GGTA....TT....TCAA...T.C........  19487281
                                   \                                            
                                   |                                            
                                  TA
3        29708704   .............G....A....C.-..GG.CA...TT....TCA......C........  29708764
                                   \ \                                          
                                   | |                                          
                                   T T
3        29887335   .............G....A......T.GGG.T....TT....TCA...............  29887404
                                   \ \       \                                  
                                   | |       |                                  
                                   T T CAAGTTTC
3        54965545   ...G.........G.T.--....C.-..GG.T....TT....TCA....A.A........  54965489
3        88346062   ...G.........G..T.A....C.-..GG.T.T..TT....TCA......C....T...  88346122
                                   \                                            
                                   |                                            
                                  TA
3        96012988   .............C....T....C.-..GG.CA...TTA...TGA......C........  96013048
                                 \   \                                          
                                 |   |                                          
                                 G   T
3        101822988  ............T.A...A....C.-..GG.C....TT....TCA...............  101823054
                                  \  \                                          
                                  |  |                                          
                                 GT TTTGTC
3        118838254  ...............TAGT.........GG.C....TT....TCA......C....T...  118838189
                                           \  \                                 
                                           |  |                                 
                                         CAA TCT
3        141518087  .............G....A..A.C.-..GG.T.C..TT....TCA......C.....A..  141518147
                                   \ \                                          
                                   | |                                          
                                   T T
3        145089946  .......................C.-..GGTT....TT....TCA...T..C........  145090011
                                   \ \                                          
                                   | |                                          
                                   T TATGTC
3        184628390  .............G....A..A......GG.CA....T....TCA......C........  184628321
                                   \ \        \                                 
                                   | |        |                                 
                                   T T AAGTGTCT
3        196563124  ...G.........C....A....C.-A.GG.CA...GT....T.G....T.C........  196563184
                                 \   \                                          
                                 |   |                                          
                                 G   T
3        197520869  .............G.TAG..........GG.T....TT....TCA......C........  197520934
                                           \  \                                 
                                           |  |                                 
                                         CAA TCT
3        198113414  .............G....A......T..GG.T....TT....T.A.........A.....  198113483
                                   \ \       \                                  
                                   | |       |                                  
                                   T T CGAGTGTC
3        233362506  .........T...G....A.........GG.A....TT.....CA.A....C........  233362439
                                   \ \     \  \                                 
                                   | |     |  |                                 
                                   T T   CAA TCT
3        239592578  .............G.....A........GG.C....TT....TCA......C.....A.A  239592509
                                   \ \        \                                 
                                   | |        |                                 
                                   T T AAGTCTCT
3        253808175  ....CA.........T.T.AAA..GCA.AGG.....TT....TCA..C.T.C........  253808235
                                                      \                         
                                                      |                         
                                                      G
3        261717677  ...........T.G....A....C.-..GG.CA...TT....TCA......C........  261717617
                                   \ \                                          
                                   | |                                          
                                   T C
3        316920529  .............G....A......T.GGG.T.....T....TCA......C........  316920460
                                   \ \       \                                  
                                   | |       |                                  
                                   T T CAAGTGTC
3        341697927  .............G.....A.....T..GG.C....TT....TCA......C........  341697996
                                   \ \       \                                  
                                   | |       |                                  
                                   T T CAAGTGTC
3        344040435  ..........G..G.....A.....T..AG.T....TT....TCA......C........  344040367
                                   \ \       \                                  
                                   | |       |                                  
                                   G T CAAGTTC
3        391185400  ......C......G....AC.A.C..AGG...A-..TT....T.A.A....C........  391185460
                                   \ \                                          
                                   | |                                          
                                   T T
3        398372892  .............G.TAGT.........AG.T.T..TT....TCA...............  398372827
                                           \  \                                 
                                           |  |                                 
                                         CAA TCT
3        417548940  .............G.TAGT.........AG.T....TT....TCA......C....T...  417548875
                                           \  \                                 
                                           |  |                                 
                                         CAA TCT
3        31446898   ...GA........G..                                              31446913
3        33346641   ...G..........T.A.G.CA..A..---.T....TT....T.G....T.C......-.  33346700
                                  \                                             
                                  |                                             
                               GTAG
3        55373707   .............G..A.T.........GG.T....TT....TCA......C........  55373776
                                   \       \  \                                 
                                   |       |  |                                 
                                TAGT     CAA TCT
3        74181997   ...G.........G....A....C.-..GG.CAC..TT....TCA......C.C......  74181937
                                   \ \                                          
                                   | |                                          
                                   T T
3        90729286   .............G..T.T.........GG.T....TT....TCA......C........  90729217
                                   \       \  \                                 
                                   |       |  |                                 
                                TAGT     CAA TCT
3        102217244  .............G..T.A.........GG.T.C..TT....TCA...............  102217177
                                   \       \  \                                 
                                   |       |  |                                 
                                  TT     CAA TCT
3        117171353  ....CA.......                                                 117171341
3        119018586  .............G..C.A.........GG.C....TT....TCA......C........  119018655
                                   \       \  \                                 
                                   |       |  |                                 
                                TAGT     CAA TCT
3        139322697  ....A.........                                                139322710
3        147694089  ..............T.A.T.........GG.C....TT....T.A...T..C........  147694158
                                \          \  \                                 
                                |          |  |                                 
                             AGCT        CAA TCT
3        159123551  .............G....T.........GG.C....TT....TCA......C........  159123620
                                   \ \     \  \                                 
                                   | |     |  |                                 
                                   T TGC CAA TCT
3        160525703  .......T.....G..A.T.........GG.T....TT....TCA......C........  160525634
                                   \       \  \                                 
                                   |       |  |                                 
                                TAGT     CAA TCT
3        161958385  .............G....T......T..GG.T....TT....TCA......A........  161958450
                                   \ \   \   \                                  
                                   | |   |   |                                  
                                   T T CAA   C
3        164633924  .............G..T.T.........GG.C....TT....TCA......C........  164633855
                                   \       \  \                                 
                                   |       |  |                                 
                                TAGT     CAA TCT
3        167480118  .............G..A.T.........GG.T....TT....TCA..C...C........  167480049
                                   \       \  \                                 
                                   |       |  |                                 
                                TAGG     AAA TCT
3        189050962  ...G.........G....A....T...G...--...TT....TCA.A..T.C........  189051022
                                   \ \        \                                 
                                   | |        |                                 
                                   T T        A
3        191303478  .............G..AGT.........GG.TA...TT....TCA......C...G....  191303413
                                           \  \                                 
                                           |  |                                 
                                         CAA TTT
3        193509819  .........T.T.G....A.........GGGT....TT....TCA...............  193509752
                                   \ \     \  \                                 
                                   | |     |  |                                 
                                   T T   CAA TCT
3        199835806  ...G.........G.TATT..A.C.-..GA.T.A..TT....TCA......C..A.....  199835748
3        209008522  .............G..A.T.........GG.C....TT....TCA......C........  209008453
                                   \       \  \                                 
                                   |       |  |                                 
                                TAGT     CAA TCT
3        224863204  .A....                                                        224863209
3        227428725  ...........                                                   227428715
3        227920402  .............G..C.A.........GG.T....TT....TCA......C........  227920333
                                   \       \  \                                 
                                   |       |  |                                 
                                TACT     CAG TCT
3        232180785  ...G..............A....C.-..GG.CA...TT....TCA..C.T.C.......T  232180725
                                   \ \                                          
                                   | |                                          
                                   T T
3        235113908  ...G...........                                               235113894
3        236292818  .............G.G..A.........GG.C....TT....TCA......C........  236292749
                                   \       \  \                                 
                                   |       |  |                                 
                                  TA   ATCAA TCT
3        238168522  .............G..A.T.........GG.T....TT....TCA......C........  238168453
                                   \       \  \                                 
                                   |       |  |                                 
                                TAGT     CAA TCT
3        249692632  .............G..............GG.CA...TT....TCA......C........  249692563
                                   \ \ \   \  \                                 
                                   | | |   |  |                                 
                                   T TA| CAA TCT
                                       |                                        
                                       T
3        260707185  ...G.........                                                 260707197
3        279320143  .............G..A.T.........GA.T....TT....TCA......C........  279320212
                                   \       \  \                                 
                                   |       |  |                                 
                                TAGT     CAA TCT
3        295213582  .............G..............GG.C....TT....T.A......C..T.....  295213651
                                   \ \ \   \  \                                 
                                   | | |   |  |                                 
                                   T TA| CAA TTT
                                       |                                        
                                       T
3        305999451  .                                                             305999451
3        315206014  ................C.T.........GG.C.A..TT....TCC......C........  315205945
                                 \ \       \  \                                 
                                 | |       |  |                                 
                               GGT T     CAA TCT
3        354090161  .............G.T.G.A.A......GG.T....TT....TCAA.....C........  354090230
                                              \                                 
                                              |                                 
                                     TCAAGTGTCT
3        354952023  .............G..A..A........GG.T....TT....TCA......C........  354951954
                                   \       \  \                                 
                                   |       |  |                                 
                                TAGT     CAA TCT
3        366946563  .............G.T..TA.....                                     366946539
3        373296452  .............G..T.T.........GG.T....TT....TCA......C........  373296521
                                   \       \  \                                 
                                   |       |  |                                 
                                TAGT     CAA TCT
3        387364477  .............G.TAGT.........GG.CA...TT....T.G......C........  387364543
                                           \  \                                 
                                           |  |                                 
                                        CAAA TCT
3        388562689  .............G.CT.A........C.A.---..TT....TCA......G........  388562629
                                   \         \                                  
                                   |         |                                  
                                  TA        CA
3        390574983  ...G.........G....A.........GG.T....TT....TCA......C........  390575050
                                   \ \     \  \                                 
                                   | |     |  |                                 
                                   T T   GAA TCT
3        390746436  .............G....T.........GG.T....TT....TCA......C........  390746505
                                   \ \     \  \                                 
                                   | |     |  |                                 
                                   T TGC CAA TCT
3        402209461  .............G....A.........GG.CA...TT.....CA......C........  402209390
                                   \ \        \                                 
                                   | |        |                                 
                                   T T TCAAGTGTCT
3        404608724  .............G..A.T.........GG.C....TT....TCA......C........  404608655
                                \          \  \                                 
                                |          |  |                                 
                             AGCT        CAA TCT
3        407521367  .............G....A....C.-..GG.CAA..TT....TCA......C........  407521304
                                   \ \                                          
                                   | |                                          
                                   T TGTC
3        410485262  .............G..C.A.........GG.C....TT....TCA......C........  410485331
                                   \       \  \                                 
                                   |       |  |                                 
                                TAGT     CAA TCT
3        428040889  .............G..A.T.........GG.T....TT....TCA....T..........  428040820
                                   \       \  \                                 
                                   |       |  |                                 
                                TAGT     CAA TCT
3        29138446   .............G....A..A.C.-..GG.T....TT....TCA......C........  29138509
                                   \ \                                          
                                   | |                                          
                                   T TGTC
3        49845618   .............G..T.T.........GG.CA...TT....TCA......C........  49845549
                                   \       \  \                                 
                                   |       |  |                                 
                                TAGT     CAA TCT
3        67534665   .............G.....A.....T..GG.T.C..TT....TCA...............  67534596
                                   \ \       \                                  
                                   | |       |                                  
                                   T T CAAGTGTC
3        105274160  .............TT...A.........GG.T....TT....TCA......C........  105274227
                                 \   \     \  \                                 
                                 |   |     |  |                                 
                                 G   T   CAA TCT
3        106589390  ..........CT.G....T.........GG.T....TT....TCA......C........  106589320
                                   \       \  \                                 
                                   |       |  |                                 
                               TAGTA     CAA TCT
3        126835414  ..................A.........GG.C....TT....TCA....T.C........  126835347
                                 \   \     \  \                                 
                                 |   |     |  |                                 
                                 G   T   CAA TCT
3        127202132  .............G..A.T.........GG.CA...TT....T.A......C........  127202063
                                   \       \  \                                 
                                   |       |  |                                 
                                TTGT     CAA TCT
3        133088354  ..........G..G....A..A.C.-..GG.CA...TT....TC.......C........  133088294
                                   \ \                                          
                                   | |                                          
                                   T T
3        142225849  .............G.TAGT.........GG.T....TT....TCA......CT.......  142225784
                                           \  \                                 
                                           |  |                                 
                                         CAA TTT
3        145934434  .............G....A.........GG.C....TT...TTCA......C.C......  145934501
                                   \ \     \  \                                 
                                   | |     |  |                                 
                                   T T   CAA TCT
3        160791367  ...G.......T.G.TACA....C.-..GG.A....TT.T..TCG....T.C........  160791425
3        161302614  .............G....T.........AG.CA...TT.....CA......C........  161302547
                                   \ \     \  \                                 
                                   | |     |  |                                 
                                   T T   CAA TCT
3        182722045  ...............TAGT.........GG.C....TT.....CAT...T.C........  182721980
                                           \  \                                 
                                           |  |                                 
                                         CAG TCT
3        187034894  ...............TA.T.........GA.CAT..TT....TCA......C.......T  187034829
                                           \  \                                 
                                           |  |                                 
                                         CAA TCT
3        209881305  .............G.....A........GG.T....TT....TCA..C...C........  209881238
                                   \ \     \  \                                 
                                   | |     |  |                                 
                                   T T   TAA TCT
3        211861906  .T.G...T....                                                  211861917
3        246222732  .............G....A.........GG.T....TT....T.G.A....C.......T  246222799
                                   \ \     \  \                                 
                                   | |     |  |                                 
                                   T T   CAG TCT
3        249662066  ...........G.G....A.........GA.C....TT....TCA......C........  249661999
                                   \ \     \  \                                 
                                   | |     |  |                                 
                                   T T   CAA TCT
3        259615390  A...........                                                  259615401
3        286732565  .............G....-.........GG.T....TT....TCA...............  286732496
                                   \       \  \                                 
                                   |       |  |                                 
                               TAGTA     CAA TCT
3        290142056  ..........G...T.AGT.........GT.T....TT....TCA......C....T...  290141991
                                           \  \                                 
                                           |  |                                 
                                         CAA TCT
3        290512830  ....A......A.G.TAGT.........GG.T....TT....TCA......C........  290512765
                                           \  \                                 
                                           |  |                                 
                                         CAA TCT
3        304546410  .............G.....A........GG.C....TT....TCA......C........  304546479
                                   \ \     \  \                                 
                                   | |     |  |                                 
                                   T T GCCAA TCT
3        331024046  .............G....A......T..GG.C.A..TT....TCA......C........  331023977
                                   \ \       \                                  
                                   | |       |                                  
                                   T C CAAGCGTC
3        334096423  .............G.TAGT.........GG.CA...TT....TCA......C........  334096488
                                           \  \                                 
                                           |  |                                 
                                         CAA TCT
3        354774957  .............G.....A.....T..GG.C....TT....TCA......C........  354775026
                                   \ \       \                                  
                                   | |       |                                  
                                   T T CAAGTGTC
3        369340186  .............G....A.........GG.CA...TT....TC.......C........  369340253
                                   \ \     \  \                                 
                                   | |     |  |                                 
                                   T T   CAA TCT
3        385101111  .............G....A..T...CA.------G.TT....TC.......C........  385101166
                                   \ \                                          
                                   | |                                          
                                   T T
3        393774431  ...............G..A.........GG.TT...TT.....CA......C........  393774498
                                   \       \  \                                 
                                   |       |  |                                 
                                  TA     TAG TCT
3        416156540  .............G.T.GT.........GG.CAA..TT....TCA......C........  416156475
                                           \  \                                 
                                           |  |                                 
                                         CAA TCT
3        418704841  .............G....A......T..GG.T....TT....TCA......C........  418704772
                                   \ \       \                                  
                                   | |       |                                  
                                   T T CAAGTGTC
3        426988642  .............G..T.A......T..GG.C....TT....TCA......C........  426988573
                                   \         \                                  
                                   |         |                                  
                                  TA  CAAGTGTC
3        428921499  .............G....A.........GG.T.A..TT....T.A....A.C........  428921432
                                   \ \     \  \                                 
                                   | |     |  |                                 
                                   T T   CAA TCT
3        7164763    .............G.--TA.....A..C.A.---..TT...TTCA......C........  7164709
3        39858292   .............G....A.......C.T.T.A...TT....TCA......C........  39858361
                                   \ \       \        \                         
                                   | |       |        |                         
                                   T T     CAA    GTCAT
3        66598950   .............G.....A.....T..GA.T....TT....TGA......C........  66599019
                                   \ \       \                                  
                                   | |       |                                  
                                   T T CAAGTGTC
3        75950768   ..-..A.......                                                 75950757
3        79725488   ...G.A.......GT...A....A.-..G..T....TT....ACA......C........  79725548
                                 \   \                                          
                                 |   |                                          
                                 G   T
3        96932254   .............G....T.........GG.CA...TT....TCA......C........  96932187
                                   \ \     \  \                                 
                                   | |     |  |                                 
                                   T T   CAG TCT
3        102329025  ...............T..-..A.C.-..GG.C....TT...ATCA......C........  102328965
                                 \                                              
                                 |                                              
                               GCT
3        112444954  .............G....A......C..GA.C....TT....TCA......C........  112445023
                                   \ \      \                                   
                                   | |      |                                   
                                   T T TCAGGTGT
3        120031697  .............G.....C......TGT.T.A....T....TCA......C........  120031628
                                   \ \       \        \                         
                                   | |       |        |                         
                                   T T     CAA    GTCAA
3        154761711  ...G..C......G....A....C.-..GG.T....TT....TCA.A....C........  154761771
                                   \ \                                          
                                   | |                                          
                                   T T
3        160483469  ...T.........G....A....C.-..GG.CAA..TT....T.A....T.C.......T  160483529
                                   \ \                                          
                                   | |                                          
                                   T T
3        160746644  ...G.........G....A....C.-..GGTCAA..TT....TCA......C........  160746584
                                   \ \                                          
                                   | |                                          
                                   T T
3        170764848  ..GG.........                                                 170764860
3        190020578  ...G.........G....A..A.C.-..GG.TA...TT....TCA......C........  190020638
                                   \ \                                          
                                   | |                                          
                                   T T
3        190287868  ...G.....T...C....G....C.-..AG.T....TT....TCA...A..C........  190287808
                                 \   \                                          
                                 |   |                                          
                                 G   T
3        200892853  ...G.........G....A..C..A..T.A.---..TT....TCA...............  200892913
                                   \ \  \                                       
                                   | |  |                                       
                                   T C TA
```
