## Supplementary File S1B for "Recurrent erosion of *COA1/MITRAC15* demonstrates gene dispensability in oxidative phosphorylation": Supplementary_File_S1B.txt (part 191 of 732)

```
3        223648191  .............G....A....C.-..GG.CA...TT....TCA..C...C........  223648251
                                   \ \                                          
                                   | |                                          
                                   T T
3        231696366  T....A.......G.T..A....C.-..GG.T....TT....TCA......C....T...  231696303
                                     \                                          
                                     |                                          
                                 GTGCC
3        288683302  .............GT.C.A....C.-..GG.T....TT....TCA......C........  288683237
                                    \                                           
                                    |                                           
                              AGTGCAT
3        306248194  ...G.....T....T...A....C.-..GG.T....TT....TCA...TT.C........  306248254
                                 \   \                                          
                                 |   |                                          
                                 G   T
3        316050341  ...G.A.....A.T..T.A....A.-..GG.T....TT....TCA....T.CT.......  316050281
                                   \                                            
                                   |                                            
                                  TA
3        341191865  .....A...G........A.....A..T.A.---..TT....GCA......C........  341191925
                                   \ \    \                                     
                                   | |    |                                     
                                   T T   TC
3        391116868  .............G.....A......T.T.T.A...TT....TCA...............  391116799
                                   \ \       \        \                         
                                   | |       |        |                         
                                   T T     CAA    GCCAC
3        429504157  ....A........G.G..A.........GG.T....TT....TGA......C........  429504088
                                   \          \                                 
                                   |          |                                 
                                  TA   AAGAGTCT
3        110685685  ....T........                                                 110685697
3        154882803  .T...C...T......                                              154882788
3        92783313   ................C...........GA.T....TT....TCA...............  92783382
                                   \       \  \                                 
                                   |       |  |                                 
                                TAGT     CAA TCT
3        166642959  ...GCA...T......A.A..A.C.-..GG.A....TT..T..CA....T.C......-.  166643018
                                   \                                            
                                   |                                            
                                  TA
3        247061906  ...G.......                                                   247061916
3        102240678  ...G.....T.A...                                               102240664
3        143687442  ...G...........                                               143687456
3        200325667  .............G....A....A.-..GG.AA..-CTC...ACA....T....A.....  200325726
                                   \ \                                          
                                   | |                                          
                                   T T
3        337373963  ...G.AC........                                               337373949
3        369343834  ...G...........                                               369343848
3        8486857    .........T...G..                                              8486842
3        128183826  .............G.TAGT.........GG.C....TT....TCA...............  128183761
                                           \  \                                 
                                           |  |                                 
                                         CAG TCT
3        131637699  .............G....A.........GG.T....TT....TCA......C........  131637630
                                   \ \       \                                  
                                   | |       |                                  
                                   T T CAAGTGTC
3        251160343  .....T.....T.--G.T.A...-CAA.GG......TT.....CA.......-.......  251160398
3        18658083   T....A......C.....A...AC.-..GA.A..G.TT....TCA....T.C........  18658023
                                   \ \                                          
                                   | |                                          
                                   T T
3        300702112  ...G......C..G...TA....C..C.-G.T....TT...ATCG....T.....T..-.  300702053
                                   \ \                                          
                                   | |                                          
                                   T T
3        10505467   .....                                                         10505463
3        62406025   ...G.......A.G.GT.A..A.C.-..GG.A....TT...TT.A....T.........T  62405965
                                   \                                            
                                   |                                            
                                  TT
3        66315961   ...G...........                                               66315975
3        87832570   ...G.......A...                                               87832556
3        90481000   .T.G.....T.G...                                               90481014
3        113518438  ...G...A.T..T.....A....C..A.G..T..-.TT....TCA.....CC........  113518378
                                   \ \                                          
                                   | |                                          
                                   T T
3        120608313  ...........T.G....T.........AG.C....TT....TCA......C........  120608244
                                   \       \  \                                 
                                   |       |  |                                 
                                TAGT     CAG TCT
3        136382456  ...                                                           136382458
3        164757245  .............G..A.T.........GG.C....TT....TCA...............  164757314
                                   \       \  \                                 
                                   |       |  |                                 
                                TAGT     CAA TCT
3        215542124  .............                                                 215542136
3        229724041  ...GA........                                                 229724029
3        238453663  .........T...                                                 238453675
3        249328993  ...............                                               249328979
3        266379806  ...G..C......G....A....C.-..GG.TA...CT.....CA....T.C......-.  266379865
                                   \ \                                          
                                   | |                                          
                                   T T
3        369819415  ...G.........G.T.--....C.-..GG.CA...TT....TCAT.....C........  369819359
3        76356650   T..T.........G.CT.A....C...---.T....TG...TT.A....T.C......-.  76356707
                                   \                                            
                                   |                                            
                                  TA
3        100157607  .T.G.........                                                 100157595
3        110860821  ...G..C......                                                 110860833
3        147564423  .T...........                                                 147564435
3        186292786  .............G..T.A.........GG.CA...TT....TCA......C........  186292855
                                   \         \ \                                
                                   |         | |                                
                                  TA        CA TGTCTC
3        408430616  .............G.....A.....T..GG.T....TT....TCA......C........  408430685
                                   \ \       \                                  
                                   | |       |                                  
                                   T T CAAGTGTC
3        23000755   T............                                                 23000767
3        28284833   ...............                                               28284847
3        30747096   ...G.........                                                 30747084
3        39057507   .............                                                 39057519
3        68862756   ...G....G..T...                                               68862742
3        71359143   ...G.....G...                                                 71359131
3        99828940   ...G.....T.....                                               99828954
3        124656919  ...                                                           124656917
3        148942011  .............                                                 148941999
3        155023740  .......G...                                                   155023730
3        179349218  .............G...T.AA....T..GG.T....TT....TCA.A....C........  179349155
                                    \        \                                  
                                    |        |                                  
                                  AGT        C
3        228946782  ...                                                           228946780
3        230071549  .........T.....                                               230071535
3        245915338  ...G..C....T...                                               245915352
3        252077807  .............G....A.........GG.C....TT....TCA......C........  252077738
                                   \ \     \  \                                 
                                   | |     |  |                                 
                                   T C GCCAA TCT
3        286650019  ...........                                                   286650009
3        311395746  .............G....AT........GG.T....TT......A......C........  311395815
                                   \ \      \ \                                 
                                   | |      | |                                 
                                   T T  CCAAT TCT
3        339245520  .............G..A.T.........GG.T....TT....TCA.....CC........  339245589
                                   \       \  \                                 
                                   |       |  |                                 
                                CAGT     CAA TCT
3        362965839  .AC....AT.T....                                               362965825
3        378201311  ..T..........G.....A........GG.C....TT....TCA......C........  378201380
                                   \ \        \                                 
                                   | |        |                                 
                                   T T AAGTGTCT
3        402235703  ..........TT.G....A.........GG.T....TT......A......C........  402235636
                                   \ \     \  \                                 
                                   | |     |  |                                 
                                   T T   CAA TCT
3        428987004  .............                                                 428987016
3        25874310   .............G....A......T..GG.CT...TT....TCA......C........  25874379
                                   \ \       \                                  
                                   | |       |                                  
                                   T T CAAGTGTC
3        26448388   .............G.T..T......T..GG.CA...TT....TCA...............  26448319
                                     \       \                                  
                                     |       |                                  
                                    GT CAAGTGTC
3        54900707   ..-...G......G..                                              54900721
3        56573055   ...G.........G.-T.A..A.C.-..GG.C.T..TT....T.ACA....C........  56573112
3        154983085  .............G.....AA....T..G..T....TT....TCA......C........  154983154
                                   \ \       \                                  
                                   | |       |                                  
                                   T T CAAGTATC
3        162331546  .T...........G..............GG.T....TT....TCA......C........  162331613
                                   \ \     \  \                                 
                                   | |     |  |                                 
                                   T T   CAA TCT
3        171334610  ......                                                        171334605
3        174158726  .....A.G...                                                   174158716
3        221897475  .............G.....A.....T..GGTC....TT....TCA......C........  221897406
                                   \ \       \                                  
                                   | |       |                                  
                                   T T CAAGTGTC
3        263965436  .............G....A.........GG.CTA..TT....TCA......C........  263965503
                                   \ \     \  \                                 
                                   | |     |  |                                 
                                   T T   CAA TCT
3        282417478  .............G....A......T..GG.T....TT....TCA......C........  282417547
                                   \ \       \                                  
                                   | |       |                                  
                                   T T CAAGTGTC
3        295661174  .............G....A......T..GG.T....TT....TCA......C........  295661105
                                   \ \       \                                  
                                   | |       |                                  
                                   T T CAAGAGTC
3        296778716  .............G....A.........GG.C....TT....TCA...T..C........  296778783
                                   \ \     \  \                                 
                                   | |     |  |                                 
                                   T T   CAA TCT
3        368159456  .............G....A......T..GG.T....TT....TCA......C........  368159525
                                   \ \       \                                  
                                   | |       |                                  
                                   T T CAAGCGTC
3        373591441  .....A.....                                                   373591431
3        387345705  .............G.....A.....T..TG.T....TT....TCA......C........  387345774
                                   \ \       \                                  
                                   | |       |                                  
                                   T T CAAGTGTC
3        439148787  T..G.........G....A....C.-..GG.T....TT....TCA....T.C......-T  439148728
                                   \ \                                          
                                   | |                                          
                                   T T
3        26140601   ..............                                                26140588
3        254862120  ..............                                                254862107
3        334449259  .....                                                         334449255
3        17584681   ...........                                                   17584691
3        282219549  ....A........GT...A.........GG.C.A..TT....T.A...............  282219616
                                   \ \     \  \                                 
                                   | |     |  |                                 
                                   T T   TAA TTT
3        409340505  ...GAT...T...G....A....-.T..GG.CA...TG....TCA......C..C...-.  409340446
                                   \ \                                          
                                   | |                                          
                                   T T
3        37121470   ...G...........                                               37121456
3        45300875   ..............                                                45300888
3        284592975  ...G.........                                                 284592987
3        130420494  .............G....A....C.-..GG.T....TT.....CA....T.C........  130420434
                                   \ \                                          
                                   | |                                          
                                   T T
3        41426135   ...T.....T...                                                 41426123
3        60322769   ..                                                            60322770
3        101623990  ...G..G......                                                 101623978
3        109421945  .....A.......                                                 109421959
                     \                                                          
                     |                                                          
                    TG
3        263719135  ......                                                        263719130
3        280116658  .............G....A..A.C.-..GT.TA....T....TCA....T.C......-.  280116717
                                   \ \                                          
                                   | |                                          
                                   T T
3        282084069  ..............                                                282084082
3        284560418  ...G.........                                                 284560430
3        284626447  ...GC.......                                                  284626458
3        288084907  .........TG....--.A....-.T..GG.T....TT....T.A....T.C......-.  288084852
3        127941020  ....-.....                                                    127941028
3        161313461  .G...........G.T..T.........GG......TT....TCA......C........  161313528
                                     \     \  \                                 
                                     |     |  |                                 
                                    CT   CAA TCT
3        317313815  .......T.....G.....A.....CA.TG.C....TT....TCA......C........  317313753
                                   \ \          \                               
                                   | |          |                               
                                   T T          G
3        427287770  .............G..............AG.C.T..TT....TCA...............  427287703
                                   \ \     \  \                                 
                                   | |     |  |                                 
                                   T T   CAA TCT
3        149489297  ...G.........G....A....                                       149489321
                                   \                                            
                                   |                                            
                                  TA
3        281060720  .............G....A.......--T.T.A...TT....TCA....T..........  281060658
                                   \ \     \                                    
                                   | |     |                                    
                                   T T   CAA
3        333106720  .T.T.T.......G....A....-C...GG..A..GTCA..TG.A......C......-.  333106661
                                   \ \                                          
                                   | |                                          
                                   T A
3        358824598  .....A.A......                                                358824585
3        385910831  .............G....A....C...-GG.T....TT.....CA.A.............  385910766
                                   \ \                                          
                                   | |                                          
                                   T TATGTC
3        6546494    .....T...T.....                                               6546480
3        24555960   ....A........                                                 24555972
3        75728976   .............G....A.........GG.T....TT....TCA......C........  75728909
                                   \ \     \  \                                 
                                   | |     |  |                                 
                                   T T   CAA TCT
3        78682979   ...G.......T...                                               78682993
3        88461542   ....A........G....A.........GG.CA...TT....ACA......C........  88461609
                                   \ \     \  \                                 
                                   | |     |  |                                 
                                   T T   CAA TAT
3        131252883  ...G.........                                                 131252871
3        145676555  ..............                                                145676568
3        196659845  ..............                                                196659832
3        224767490  A..G...G......                                                224767503
3        313948623  ...G...........                                               313948609
3        335115008  ...G.........                                                 335114996
3        347707114  T...A.........                                                347707101
3        397452197  ......                                                        397452202
3        406111242  T..T.......T...                                               406111228
3        18418573   .............G....A......T..GG.T....TT....TCA............A..  18418506
                                   \ \   \   \                                  
                                   | |   |   |                                  
                                   T T ATCAA C
3        134785407  .............G....A....C.-..GG.T....TT....TCA......C........  134785472
                                   \ \                                          
                                   | |                                          
                                   T TATATC
3        344652922  .............G.TAGT.........GG.T....TT....TCA......C........  344652987
                                           \  \                                 
                                           |  |                                 
                                         CAA TCT
3        431281006  ...G...........CC.T......A.G.ATA...CTT.....CA....T.C........  431281066
                                             \                                  
                                             |                                  
                                             C
3        9007399    ...G.A.........                                               9007385
3        21980450   ....                                                          21980447
3        109249861  ...CA...G.....                                                109249848
3        129612239  .T..                                                          129612236
3        152991874  ....                                                          152991877
3        171631254  ..............                                                171631267
3        174749624  .TC....T...T..                                                174749611
3        180921243  ...G.....T.....                                               180921257
3        203134022  .......T.....G.TAGT.........GG.T....TT....TCA......C........  203134087
                                           \  \                                 
                                           |  |                                 
                                         CAA TCT
3        217705048  ......C......                                                 217705060
3        225620527  ...........A.G.T.T.AA....T..GGAT....TT...TTCA......C........  225620467
                                             \                                  
                                             |                                  
                                             C
3        241672474  ..............                                                241672487
3        247042662  ...G.......TG..TT.A..A.C.-..GG.CA...TT.....CA....T.......-.A  247042603
                                   \                                            
                                   |                                            
                                  TA
3        250042162  ...GA....T.....                                               250042176
3        259484696  .............G..A.T.........GG.CA...TT....TC.......C........  259484765
                                   \       \  \                                 
                                   |       |  |                                 
                                TAGT     CAA TCT
3        274456589  ...G...........                                               274456575
3        283879512  .T...........G....A.GA.C.-..AG.T....TT....TCA.A..T......-.T.  283879453
                                   \                                            
                                   |                                            
                                  TA
3        315362414  .............G..T..A......C.GG.T....TT....TCA......C........  315362345
                                   \          \                                 
                                   |          |                                 
                                  TA   AAGTGTCT
3        317885803  ....                                                          317885806
3        388945161  .A.G.C.........                                               388945147
3        390115794  ..GGA......                                                   390115784
3        185051482  ...T.T...T......                                              185051467
3        118980239  .............G....A......----..CAA..TT....TCA......C........  118980182
                                   \ \                                          
                                   | |                                          
                                   T T
3        61054368   T............                                                 61054356
3        138547014  ....                                                          138547017
3        145046445  ...G.........                                                 145046457
3        172098070  .............                                                 172098082
3        257407052  ....A........G....A....C..T.-G.T....TG...TTCAA...T.......C..  257407112
                                   \ \                                          
                                   | |                                          
                                   T T
3        266929402  ...........T..                                                266929415
3        396624047  ...C.....A...                                                 396624035
3        21849783   ...GA..G...                                                   21849793
3        9591250    ......C......                                                 9591238
3        56666647   ...T.....T...                                                 56666659
3        57840797   .............                                                 57840785
3        69399690   A............                                                 69399702
3        91560302   .............                                                 91560314
3        106251612  .T.......T...                                                 106251624
3        134989564  .....A...G...                                                 134989552
3        147255315  ...                                                           147255317
3        153750833  T...A.....C..                                                 153750821
3        194279613  ..                                                            194279612
3        201329125  ....A........                                                 201329137
3        215861888  .........T...                                                 215861876
3        253185192  .............                                                 253185180
3        394794039  .....                                                         394794043
3        397039717  .....A.......                                                 397039729
3        410908494  .............                                                 410908482
3        115225573  .............                                                 115225586
                       \                                                        
                       |                                                        
                       G
3        343238928  -............                                                 343238939
3        22826764   ...--.AT..-.T.....A....C.A..-T.A.T..TT...G.C.....T.C........  22826820
                                     \                                          
                                     |                                          
                                     C
3        80582520   ..GT...........                                               80582539
                      \                                                         
                      |                                                         
                    GTATA
3        80869258   .............G....A......----.AA.TG.CT....TCA......C........  80869315
                                   \ \                                          
                                   | |                                          
                                   T T
3        262404575  ...G.....T..                                                  262404586
3        25438309   ...C.........                                                 25438297
3        45869755   ...G.........                                                 45869767
3        76374163   A............                                                 76374151
3        81777401   .............                                                 81777413
3        114691230  ...G.........                                                 114691218
3        130366546  ...G.........                                                 130366558
3        135230074  ...G...A.....                                                 135230086
3        137298901  .............G....A......CA..G.C....TT....TCA......C..T.....  137298966
                                   \ \           \                              
                                   | |           |                              
                                   T T        TAAG
3        139947884  ...G...T.....                                                 139947872
3        145269942  ...                                                           145269944
3        156373952  T............                                                 156373940
3        164275098  .......T.T...                                                 164275110
3        171916350  ...                                                           171916352
3        173234868  .............                                                 173234880
3        183318988  .T...........                                                 183318976
3        184253964  ....                                                          184253961
3        189444641  G............                                                 189444629
3        190158609  ...G....C....                                                 190158597
3        218710932  .............                                                 218710944
3        219903698  ...                                                           219903696
3        254223947  ...                                                           254223945
3        258963528  ...G..........                                                258963515
3        275793003  ....A....T....                                                275792990
3        290922803  ...G......G..                                                 290922791
3        296235019  .........TG....                                               296235005
3        300630377  ...........                                                   300630387
3        333583447  .TG..........                                                 333583459
3        371369833  ...........                                                   371369823
3        407352817  ...G.........                                                 407352805
3        428140022  A..G.........                                                 428140010
3        45855147   .............G.TAGT.A....T..GG.CAA..TT....TCA....T.C........  45855207
                                             \                                  
                                             |                                  
                                             C
3        135026538  .............G....A......T..GG.C....-T....TCA......CT.......  135026606
                                   \ \       \                                  
                                   | |       |                                  
                                   T T CAAGGGTC
3        277384481  ...G...-....                                                  277384471
3        333963952  ...G.....T....ACT.A....-.T..GG.T....TT....T.A....T.C......-.  333964011
                                  \                                             
                                  |                                             
                                 GT
3        426454521  .............G....A......T..GG.TA...TT....TC................  426454454
                                   \ \     \ \                                  
                                   | |     | |                                  
                                   T T   CAA ATC
3        238460909  -.........                                                    238460917
3        74434174   ...G...........                                               74434188
3        242303145  T..G.A......                                                  242303134
3        35853087   ...G.........                                                 35853099
3        35921455   ...G.........                                                 35921467
3        391011189  .............                                                 391011177
3        208571249  ...........T.G....A....A.C..--.T....TT....T.G......C........  208571308
                                   \ \                                          
                                   | |                                          
                                   T T
3        36264090   ...G.........                                                 36264102
3        88533531   .............G....A......T.T.TGA..........TCG..C...C........  88533600
                                   \ \       \         \  \                     
                                   | |       |         |  |                     
                                   T T    CAAG         C TTT
3        162916900  ...                                                           162916902
3        136590242  ................A.T..C..A..---.T....TT....TCA....T.C........  136590305
                                  \                                             
                                  |                                             
                            AGTGTGT
3        150923545  ...G.........                                                 150923557
3        171993212  .............G....A......CA.G..T....TT.....CA......C........  171993281
                                   \ \            \                             
                                   | |            |                             
                                   T T     GTCTCAGG
3        176049120  ...G...........                                               176049106
3        17978186   ...G.........                                                 17978174
3        61566304   .............                                                 61566292
3        90310773   ...G.........                                                 90310761
3        124873920  ...G.C.....                                                   124873930
3        126299825  ..................A....C.-T.AA.T....TT....TCA......C....A.A.  126299765
                                 \   \                                          
                                 |   |                                          
                                 G   T
3        149219185  .............                                                 149219197
3        153025880  .............                                                 153025892
3        162820086  .T...........                                                 162820098
3        180548413  ...G.........                                                 180548401
3        186106653  ....A........                                                 186106641
3        222795386  ...G.........G....G..A.C.-..GG.T....TT....TCA......C........  222795447
                            \      \ \                                          
                            |      | |                                          
                            A      T C
3        242186830  .............                                                 242186842
3        280786030  ...G.........G....A....C..-.GT.T....TT....TCA....T..........  280786090
                                   \ \                                          
                                   | |                                          
                                   C T
3        281317235  ...G.........                                                 281317223
3        282327494  .T...............                                             282327511
                                 \                                              
                                 |                                              
                                 G
3        305903262  .......G.....                                                 305903274
3        327782528  .............                                                 327782540
3        335168657  .............GT..T.AA....CT.AG.C....TT....TCA......C........  335168597
                                    \                                           
                                    |                                           
                                    T
3        361483320  .............G..T.A.......T.T.......TT....TCA......C........  361483251
                                   \         \      \                           
                                   |         |      |                           
                                  TA       CAA  AGGTT
3        429539047  ...G.T.......                                                 429539035
3        116814720  ...G.........                                                 116814708
3        125466793  .............G.....A......T.T.T.A...C.....TCA......C........  125466862
                                   \ \       \            \                     
                                   | |       |            |                     
                                   T T     CAA        TATTT
3        131034823  ...G.A.....T..T.T.A....C..-.GA.T....TT....TCA...............  131034763
                                   \                                            
                                   |                                            
                                  TA
3        167608434  ................T.A......T..GG.T....TT....TCA......C........  167608503
                                   \         \                                  
                                   |         |                                  
                                  TA  CAAGTGTC
3        180938514  .............G.....A.....T.T.TGA..C.--....TCA......C........  180938577
                                   \ \       \                                  
                                   | |       |                                  
                                   T T    CATG
3        209871239  ...........T.G....A......T..GG.C....TT....TCA......C........  209871308
                                   \ \   \   \                                  
                                   | |   |   |                                  
                                   T T ATATCAA
                                             |                                  
                                             C
3        298320452  ...G............T.A....C..AGG.--T...TT.C..TCA.A..T........-.  298320510
                                   \                                            
                                   |                                            
                                  TA
3        298333420  .                                                             298333420
3        318531848  .............G....G......T..GG.C....TT....TCA......C........  318531779
                                   \ \       \                                  
                                   | |       |                                  
                                   T T CAAGTGTC
3        342305783  ...G........TG....A....C.-..GG.T....TT....TCA......C........  342305843
                                   \ \                                          
                                   | |                                          
                                   T T
3        394006012  .............G....A......CA....C....TT....TCA......C........  394005943
                                   \ \            \                             
                                   | |            |                             
                                   T T     ATCTGAAG
3        43724861   T..T..C...C..G.T...                                           43724879
3        67347942   .............G.T.T.........---T.....TT....TCA......C.......T  67348008
                                   \    \                                       
                                   |    |                                       
                            TAATAATG   AA
3        167621488  T..G......---.....T....A...---.A....TT...TT.A...TT.A....T...  167621433
                                          \                                     
                                          |                                     
                                         TA
3        183481288  A..........                                                   183481298
3        244077485  ...G.........G....A....C.-..GG.T....TT....TCA......G...CT..T  244077425
                                   \ \                                          
                                   | |                                          
                                   T T
3        298791345  T..G.T.......                                                 298791333
3        367892005  ...............                                               367892019
3        381633107  ...CT..TG.........A....C.-..AG.T.A..TT....TCA....T.C......-.  381633048
                                   \ \                                          
                                   | |                                          
                                   T T
3        387076342  .............G....A......T..GG.T....TT.....CA......C........  387076412
                                   \ \       \                                  
                                   | |       |                                  
                                   T T CAAAGTGTC
3        20667206   ...                                                           20667204
3        35521820   .............G....A.......TGT.T.A.........TCA......C........  35521889
                                   \ \       \          \ \                     
                                   | |       |          | |                     
                                   T T     CAA         CG TTT
3        41203213   ...G.........                                                 41203201
3        42615341   ..TG.........                                                 42615353
3        44675080   .............                                                 44675068
3        45230133   .....A......                                                  45230122
3        59133699   .............T..ATT..C..A..---.T....TT....TCA...T..C........  59133758
                                 \                                              
                                 |                                              
                               GTG
3        76990017   ...G....C....                                                 76990029
3        82331597   ...G.........                                                 82331609
3        95451141   .............                                                 95451153
3        102967154  ..C..........                                                 102967142
3        117083171  ....T......                                                   117083181
3        117728401  ............                                                  117728412
3        130059131  .............                                                 130059119
3        144173519  .......A...                                                   144173529
3        148613186  .....C......                                                  148613197
3        150981682  .T.GCT..........T.A....C.-..GG.T.A..TT.....C.T...T......-...  150981741
                                 \ \                                            
                                 | |                                            
                                 G A
3        171475108  .............G....A......T.T...CA...TT.....CA......C........  171475177
                                   \ \       \    \                             
                                   | |       |    |                             
                                   T C    CAAG AAGG
3        173447110  ...G.........                                                 173447122
3        174943676  ..........T..                                                 174943688
3        183923868  ...G.........                                                 183923856
3        187050498  .............                                                 187050486
3        194883168  ...G.........                                                 194883156
3        198685129  ...G.........G..T.AA...C.-..GATTA...TT....TCA......C........  198685069
                                   \                                            
                                   |                                            
                                  TA
3        202113856  ...T.........                                                 202113844
3        219251181  ...T.........                                                 219251169
3        241590008  ...G.........                                                 241590020
3        254569742  ...........                                                   254569752
3        276065071  .A............                                                276065058
3        278038545  T............                                                 278038533
3        287609544  ...G...T.....                                                 287609556
3        295387969  .............G....A.....------.C....TT....TCA......C.....CT.  295387914
                                   \ \                                          
                                   | |                                          
                                   T T
3        298146157  .............                                                 298146145
3        301001366  ...G.........                                                 301001354
3        303456891  ...G.........G....A....C.-..GG.CA...TT....TCA......C.C......  303456831
                                   \ \                                          
                                   | |                                          
                                   T T
3        321407548  ..............                                                321407561
3        393469834  T..G.......A.G....A....C.-..GG.T....TT....TCA......C........  393469894
                                   \ \                                          
                                   | |                                          
                                   T T
3        134913526  ...G.......                                                   134913536
3        210023456  .T...........                                                 210023468
3        43797292   ..C..........                                                 43797304
3        169710903  .............G..............GG.C....TT....TCA......C........  169710972
                                   \ \        \                                 
                                   | |        |                                 
                                   T T AAGTGTCT
3        185983514  T..G.....T...                                                 185983526
3        241906259  .......G...                                                   241906249
3        284159238  .............                                                 284159250
3        392629085  .............                                                 392629097
3        72054266   ....C........G....A......------CA...TT....TAA...............  72054211
                                   \ \                                          
                                   | |                                          
                                   T T
3        160924443  ..........C..                                                 160924431
3        369182036  .............G.....A.....T..GG.T....TT....TCA......C........  369181967
                                   \ \       \                                  
                                   | |       |                                  
                                   T T CAAGTGTC
3        9989721    ....T.......                                                  9989732
3        18450289   ...........                                                   18450279
3        31326910   T..G.......                                                   31326900
3        74647061   ...G.......                                                   74647071
3        90953399   ...G.A.....                                                   90953389
3        117558855  .                                                             117558855
3        143978533  .............                                                 143978545
3        146184369  .T.TA....                                                     146184377
3        184365157  ....A......                                                   184365167
3        202214857  T..........                                                   202214867
3        211191612  ............                                                  211191601
3        232049179  ...G...G...                                                   232049189
3        246003487  .............                                                 246003500
                      \                                                         
                      |                                                         
                      A
3        372614105  ...........                                                   372614095
3        375494895  ...........                                                   375494885
3        393972165  ....A.........                                                393972178
3        423278867  .                                                             423278867
3        428016862  .............G..A...........GA...A..TT....TCA......C........  428016931
                                   \       \  \                                 
                                   |       |  |                                 
                                TAGT     CAA TCT
3        118827161  .............G.....A......T....T....TT....TCA......C........  118827092
                                   \ \       \    \                             
                                   | |       |    |                             
                                   T T     CAA TGAGG
3        201888132  ...G.........G....A....C.AAGGG.T....TT....TCA.....CC........  201888071
                                   \ \                                          
                                   | |                                          
                                   T T
3        350752447  .............G....A......A...G.T....TT....TGA......C........  350752515
                                   \ \       \   \                              
                                   | |       |   |                              
                                   T T    CAAG TGA
3        362504658  ....A..T.....                                                 362504645
                     \                                                          
                     |                                                          
                     A
3        98202946   ..............                                                98202959
3        292008577  ...G.........                                                 292008589
                    \                                                           
                    |                                                           
                    T
3        18289940   .............G..T.A....C.A....--A...TT....TCA......C........  18290000
                                   \         \                                  
                                   |         |                                  
                                  TA         A
3        213544323  ...G.........                                                 213544335
3        14541864   ....TA........                                                14541877
3        144087435  ...G.........G....A....CAA...---A...TT....TC.......CT.......  144087493
                                   \ \                                          
                                   | |                                          
                                   T T
3        326475935  .............G............T.T.T.....TT....TCA......C........  326476003
                                   \ \       \      \                           
                                   | |       |      |                           
                                   T T     CAA   AGGC
3        14232194   ............CG....A....C.-..GA.A....T.....TCA....T.C......-G  14232135
                                   \ \                                          
                                   | |                                          
                                   T T
3        171470916  .............                                                 171470928
3        197834283  .............G....A....C......--....TT....TCA....T.C...G....  197834346
                                   \ \        \                                 
                                   | |        |                                 
                                   T TGTC     A
3        147262239  .............C....T....C..A.GT.-AC..TT....TCA......C........  147262176
                                   \ \                                          
                                   | |                                          
                                   T TGTC
3        206768914  ...G.....TC..G....A....C...G..--....TG....T.A......C........  206768855
                                   \ \                                          
                                   | |                                          
                                   T T
3        287398476  .............T..A.T..C..A....---....TT....TCA...T..C........  287398415
                                 \                                              
                                 |                                              
                             GCTAG
3        332032634  .....A.....                                                   332032644
3        390199723  ...........                                                   390199713
3        403904046  .............G....A....C..A.G..-A...TT....TCA......C........  403904106
                                   \ \                                          
                                   | |                                          
                                   T T
3        35594604   ..........C..G..T.A......CA.G.T.....TT....TCA......C........  35594535
                                   \             \  \                           
                                   |             |  |                           
                                  TA           TGT AGGTT
3        117562280  .............G....A......CA.G.T.A.C.......TCA...............  117562211
                                   \ \           \          \                   
                                   | |           |          |                   
                                   T T         TGT      TTTGA
3        129305577  .............G....A......T..T.T..A..TT....TCG......C........  129305646
                                   \ \          \   \                           
                                   | |          |   |                           
                                   T T        GTG AGGTC
3        187867180  .............G.....A......TGT.T.....TT....TCA......C........  187867249
                                   \ \       \      \                           
                                   | |       |      |                           
                                   T T     CAA  GGGTT
3        350205796  ...GA....T...                                                 350205784
3        8115726    T..G.......G.TA.T.A....C.-..GG.A....TT....--.CA...C.......-.  8115783
                               \                                                
                               |                                                
                              TG
3        25300233   ...G.........                                                 25300245
3        32712326   ...G.......                                                   32712336
3        69577870   ...G.....                                                     69577878
3        120333038  .....C.....                                                   120333048
3        134650203  T.............                                                134650190
3        136846683  ................C.A....C...GG..-....TT....TCA......C........  136846752
                                 \  \                                           
                                 |  |                                           
                            GCTAGC TGTGT
3        149398443  .....A.....                                                   149398453
3        157637408  ...G.......                                                   157637398
3        161376701  .............G.TAGT..C..A..T.---A...TT....ACA......C..A.....  161376645
3        184386922  ...G.........                                                 184386934
3        188437398  ...........                                                   188437388
3        193272376  ...........                                                   193272386
3        201671579  T............                                                 201671567
3        216387846  .............G....A.......CGT.......TT....TCA......C........  216387916
                                   \ \       \      \                           
                                   | |       |      |                           
                                   T T    CACA  AGTTT
3        224890165  G..T.....T........AAGA.C...GG..A.A..-TT...TC.....T........-.  224890226
                          \        \ \                                          
                          |        | |                                          
                          T       TT T
3        229234197  ...G.........G.CT.A...........--T...TT....TCA......C........  229234257
                                   \          \                                 
                                   |          |                                 
                                  CA          A
3        267436358  .                                                             267436358
3        267926225  ......C...........T..C..A..T.---AA..TT.....CA....T........T.  267926285
                                   \ \                                          
                                   | |                                          
                                   T TGT
3        270022898  ...........AGTA...A....C....T..-A...TT....TCA......C........  270022834
                                     \                                          
                                     |                                          
                                CGTGTC
3        285658643  .....A.......                                                 285658655
3        322941853  T.........T..                                                 322941841
3        347076016  ..........                                                    347076007
3        29855110   ...G.........G....A....C..-.GA.TAT..TT....TCA...............  29855050
                                   \ \                                          
                                   | |                                          
                                   T T
3        48967245   .............G....A....C......--....TT....TCA......CT.......  48967180
                                   \ \        \                                 
                                   | |        |                                 
                                   T TGTTTC   A
3        101659228  ...G.......T.G.--.A....C....T.--A...TTCG..TCA....T.C..A.....  101659172
                                              \                                 
                                              |                                 
                                              A
3        102412402  ...G.........G.T..A...CC.-..GG.CA...TT....TCAA.....C..A...-.  102412461
                                     \                                          
                                     |                                          
                                    GT
3        109802793  A..--..........                                               109802805
3        165469716  .............G..C......C..A.G..-A...TT....TCA......C........  165469785
                                   \      \                                     
                                   |      |                                     
                                TAGT TTAAGCA
3        186836928  .............G....A....C......--A...TT....TCA......C........  186836863
                                   \ \        \                                 
                                   | |        |                                 
                                   T TGTGTC   A
3        214040111  .............G..T.A......T..G..-.T..TT....TCA......C........  214040043
                                   \         \                                  
                                   |         |                                  
                                  TA  CAAGTGTC
3        223425532  .............G..A.T........T.---....TT....TCA...A..C........  223425595
                                   \       \                                    
                                   |       |                                    
                                TAGT     TAA
3        224768787  ...T.......                                                   224768797
3        425482804  .............G....G....C..A.G..-....TT....TCA...T..C........  425482867
                                   \ \                                          
                                   | |                                          
                                   T TGTC
3        292374218  ......C.......                                                292374231
                    \                                                           
                    |                                                           
                    T
3        134806389  .............G..                                              134806404
3        200136997  .....T...                                                     200137005
3        245479518  .............C..                                              245479533
3        79668011   ...........A...                                               79668025
3        182996451  ...G.......T......A....C...GG..-AT..TT....TCA......C........  182996511
                                   \ \                                          
                                   | |                                          
                                   T T
3        23046412   T...........                                                  23046423
3        140659735  ...G.......                                                   140659725
3        218833375  ...G.........                                                 218833363
3        389888333  ..T...........                                                389888346
3        16615962   ....A....                                                     16615954
3        38500044   .T.G.........                                                 38500032
3        138510418  ...G.........                                                 138510406
3        157388807  .........                                                     157388815
3        171674817  .............G....A....CA..C.A.---..TT....TCG......C........  171674875
                                   \ \                                          
                                   | |                                          
                                   T T
3        172262194  ...G.........G....A..C.C......---...TT....TCAA..............  172262254
                                   \ \       \                                  
                                   | |       |                                  
                                   T T      AA
3        370028693  ..............T.A.T.........GG.T....CT....TCA...............  370028624
                                \          \  \                                 
                                |          |  |                                 
                             AGCT        CAA TCT
3        62532871   ............                                                  62532882
3        63092497   .-............                                                63092509
3        179613299  T.TGA......G...                                               179613285
3        200917737  .............G....A.....A.TGT.......TT.G..TCA......CT.....T.  200917670
                                   \ \    \          \                          
                                   | |    |          |                          
                                   T T    T      AGCCA
3        21786103   ...........G....                                              21786118
3        29686069   .............                                                 29686057
3        61612416   .............                                                 61612428
3        63805969   ...G.......                                                   63805979
3        68997464   .............                                                 68997452
3        83164569   .........                                                     83164577
3        95400145   ...G.......                                                   95400135
3        98070652   ...G.........G..                                              98070637
3        114485558  .............                                                 114485570
3        150672973  .........                                                     150672965
3        193606415  .......                                                       193606409
3        206341390  ..........                                                    206341381
3        334769076  ...G...........                                               334769090
3        334797819  ...T.........                                                 334797807
3        395144139  .........                                                     395144131
3        424150922  ...G...........G..A..A.C......--A...TT....A..--....C........  424150862
                                   \          \              \                  
                                   |          |              |                  
                                  CA          A             TG
3        14201229   .........                                                     14201221
3        48359127   ...CT.........                                                48359114
3        64654403   .............G.........C.-..GA.T....-TT..A..G..GT...........  64654344
                                   \ \                                          
                                   | |                                          
                                   T T
3        132135197  ...G.........GT.AGA..A..A...---.A...TT....T.G....T........-.  132135142
3        179931251  .............G....A....C.-..GG.TA...TT....TCA....T.CT.....-.  179931192
                                   \ \                                          
                                   | |                                          
                                   T T
3        308409184  T..............                                               308409198
3        49877311   ...........                                                   49877301
3        105489867  ..CG.........G..---.....A..---.T....TTA....AA....TC.........  105489920
3        134931408  ...T...T...                                                   134931398
3        140720898  ...G.........G.--.A....C.-..GG.T....TT....TCA.A..T.C......-.  140720843
3        231652914  ...G.........                                                 231652902
3        244268748  .............G....A.........GG.C....TT...-..C......C........  244268814
                                   \ \     \  \                                 
                                   | |     |  |                                 
                                   T T   CAA TCT
3        340934463  ..T..........                                                 340934475
3        10551011   ....T....                                                     10551003
3        45644060   ...G.....T.....                                               45644046
3        71404238   .T...........                                                 71404226
3        124550014  ...C.............                                             124549998
3        171296186  ...G.......T...                                               171296200
3        200453828  ...G.A.......                                                 200453816
3        101919923  ...G.A.......G....A....C.-..GG.A....TT....TCA.A.TT.C......-.  101919982
                                   \ \                                          
                                   | |                                          
                                   T C
3        212291342  ...GA........--GT.A..-AC.C..GG.A....TT...TT.A....T.C......-.  212291287
3        41352352   .............G....A.....A..T.A.---..TT....TCA......C........  41352289
                                   \ \    \                                     
                                   | |    |                                     
                                   T TGTC TC
3        73216423   .............                                                 73216435
3        147493693  T..G.......T.G....A....C.-A.GT.A....TT....T.G.A..T.C......-T  147493752
                                   \ \                                          
                                   | |                                          
                                   T T
3        148786485  ....T..T..                                                    148786494
3        155769855  ....TA..T.....                                                155769842
3        162725704  .T.GA..........--CA....C.-..GA.A.C..TT....T.A....T........-.  162725649
3        249254535  .............G....A.......T.T.T.A...TT....TCA......C........  249254604
                                   \ \       \        \                         
                                   | |       |        |                         
                                   T T     CAA    GTCAT
3        286514593  .............G..                                              286514608
3        363885315  ...G.......                                                   363885305
3        399592264  ...G....G....                                                 399592276
3        2271676    ...GT........                                                 2271688
3        23531151   T...A..........T..                                            23531134
3        66917593   ...G....C....G....A....C.-..GG.T....TT....TCA....T........-T  66917652
                                   \ \                                          
                                   | |                                          
                                   T T
3        70789100   T..G...........                                               70789114
3        89461189   ...G...........                                               89461175
3        111141851  ......C..                                                     111141859
3        115157913  ......A........                                               115157927
3        136955835  .T..T..........                                               136955821
3        160232252  T....A.........                                               160232266
3        187942110  ...G......G..G....A....C.-..AG.T.A..TT....TCA....T........-.  187942051
                                   \ \                                          
                                   | |                                          
                                   T T
3        201028926  ...CA..........                                               201028912
3        215053460  .............G....A.......TCA.----..TT....TCA......C........  215053400
                                   \ \     \                                    
                                   | |     |                                    
                                   T T   CAA
3        221157895  .....C..........                                              221157911
                         \                                                      
                         |                                                      
                         A
3        221630076  ..................A.......TGT.T...G.TT....TCA......C........  221630008
                                   \ \       \      \                           
                                   | |       |      |                           
                                   T T     CAA   AGGT
3        287779969  .............GT.A.T..C..A..---.T....T.....TCAA..GT.C..T.....  287779913
3        288708577  ......                                                        288708582
3        393808219  ...G...........                                               393808205
3        417496952  ...........T...                                               417496966
3        62172488   .............G....A......CA...T.A...TT....TCA......C........  62172556
                                   \ \           \    \                         
                                   | |           |    |                         
                                   T T         TGT GCCA
3        69888804   ...G...........                                               69888818
3        108894109  .............T....A......T.T.TGA....TT....TCA...............  108894042
                                   \ \     \          \                         
                                   | |     |          |                         
                                   T T    CA       TCAT
3        221872916  .....A........                                                221872903
3        250357624  ................T.T......T..GG.CA...TT.....A...-...C........  250357693
                                 \       \   \               \                  
                                 |       |   |               |                  
                            GCTAGT     CAA   C               T
3        361424147  ...T...T...                                                   361424137
3        365874625  .............G....A.......T.T.T.A...TT....TCA......C........  365874556
                                   \ \       \        \                         
                                   | |       |        |                         
                                   T T     CAA    GTCAC
3        222018328  ..........C...                                                222018315
3        108808391  .........T....                                                108808378
3        246674021  ..............                                                246674034
3        274643730  .............                                                 274643742
3        20116489   ..............                                                20116476
3        153309698  ..............                                                153309685
3        171714408  .........                                                     171714400
3        187575166  ...T.......                                                   187575176
3        340900702  ...G..C...                                                    340900693
3        13126112   .............                                                 13126100
3        51817777   .T....                                                        51817782
3        217640996  ..........T....                                               217641010
3        362399028  ...G.........G....A....C..AGG..AA-..TT....TC................  362398968
                                   \ \                                          
                                   | |                                          
                                   T T
3        63023939   ..............                                                63023952
3        106264023  ..............                                                106264010
3        116821539  ...........T..                                                116821526
3        169474224  ..............                                                169474237
3        200293656  ....C.....G...                                                200293669
3        221748351  .......                                                       221748345
3        230226592  ...GA........TA...A....C..A.A.T.....TT......A..A.T.C......-T  230226652
                                 \                                              
                                 |                                              
                                GT
3        251588497  ..............                                                251588510
3        332511957  ....A.........                                                332511970
3        367524286  ....A.........                                                367524299
3        410619573  .......                                                       410619567
3        34486461   ...G...........                                               34486447
3        90295175   .............G.T..G.A..A....GA.T....TTA...TCA....T...A....-.  90295116
                                             \                                  
                                             |                                  
                                             A
3        92742060   ...TT.........                                                92742047
3        219900470  .T...........                                                 219900458
3        280731649  ...........T..                                                280731662
3        391577163  .T....C.......T...AA...C..A.G..-A...TT....TCA....T.C......-.  391577103
                                  \  \                                          
                                  |  |                                          
                                 GC  T
3        49803977   ...G.........G.TAGT..C..A..T.A.---..TT....TCA.A..T.C.A....-.  49804032
3        150230357  .............G..T.A......T..GG.T....TT....TCA......C........  150230426
                                    \        \                                  
                                    |        |                                  
                                   AG CAAGTGTC
3        154693742  ...........T.GT.ATT..C..A...---A....TT......A....T..T.......  154693798
3        230715272  .............G.CAGT.........AG...A.CTCA....CA....T..........  230715210
                                              \                                 
                                              |                                 
                                            TCA
3        281738054  ..........C..G....A..A.C.-..GG.T....TT....TCAT.A.T.C......-.  281738113
                                   \ \                                          
                                   | |                                          
                                   T C
3        20001201   ..............                                                20001188
3        55774828   .T.G..........                                                55774815
3        60251000   ...G.......A..                                                60251013
3        102801667  ...CA.........                                                102801680
3        107877282  ..............                                                107877269
3        108313836  ...G....                                                      108313829
3        113802405  ..............                                                113802418
3        167711104  ..............                                                167711091
3        181633285  T..G..........                                                181633298
3        184011147  ...G...                                                       184011141
3        186295727  .....A.T......                                                186295740
3        190577068  ...G.....                                                     190577060
3        200408790  ...G.....T....                                                200408803
3        208180739  ...........T..                                                208180726
3        208687121  ...G.........                                                 208687133
3        210171736  ...G..........                                                210171723
3        215411367  ...G.......T.G....A....C..AGG......C.....GA.GA...T.C........  215411299
                                   \ \               \ \                        
                                   | |               | |                        
                                   T T            ATTT ACT
3        218352820  .....A.........                                               218352834
3        219225907  ..............                                                219225920
3        221293765  .............G....A......T..GG.T....TT....TCA......C........  221293696
                                   \ \       \                                  
                                   | |       |                                  
                                   T T CAAGTGTC
3        222466706  T.............                                                222466719
3        224215023  .........T....                                                224215036
3        234262867  ...T.......                                                   234262877
3        282503899  ..............                                                282503912
3        304226595  .......                                                       304226589
3        333874996  ...G.........                                                 333874984
3        360432157  ...........TT....                                             360432173
3        364047515  ....A.....T...                                                364047528
3        369852957  ...G..........                                                369852944
3        370130208  .T...C...T..                                                  370130219
3        376986329  .T............                                                376986342
3        399334570  .....                                                         399334574
3        220704289  ...G.........                                                 220704277
3        257588402  ...G.........C....A....C.-..GG.T....TT....TCA.T..T........-.  257588343
                                 \   \                                          
                                 |   |                                          
                                 G   T
3        386792415  ...G...........                                               386792401
3        150062048  .............                                                 150062060
3        222193448  ...GA........G..T.A....C.-..GG.T....CT....TCA....T........-.  222193389
                                   \                                            
                                   |                                            
                                  TA
3        252929954  .....A.......                                                 252929966
3        271678877  .............                                                 271678865
3        197797822  ...GA........G....A....C..A.G..-....CT....TCA....T.C........  197797882
                                   \ \                                          
                                   | |                                          
                                   T T
3        251168538  .............                                                 251168550
3        371361648  ...G.....T...                                                 371361660
3        70461987   .............                                                 70461975
3        72270259   ...G..C......T..T.A....C...-GGT.....GCA...T.A....T.C....-.T.  72270318
                                 \                                              
                                 |                                              
                                GT
3        109963021  ...G.........                                                 109963033
3        111827981  .............                                                 111827993
3        159345241  T..T...........                                               159345227
3        159752604  ...........                                                   159752614
3        174206883  ...G.........                                                 174206895
3        179413807  ...G.........                                                 179413795
3        186167301  .............                                                 186167313
3        197055178  .............--GT.A....C.-..GG.TA...CT....TCA....T........-.  197055123
3        81737504   ...G.......G..T...AT...C.-..GG.T....TT....T.G....T.C........  81737444
                                 \   \                                          
                                 |   |                                          
                                 G   T
3        167869177  ...........G..                                                167869164
3        220083533  .....C....                                                    220083542
3        15059487   .........T...                                                 15059499
3        18246534   .................                                             18246551
                                 \                                              
                                 |                                              
                                 G
3        42257423   .T..A........                                                 42257435
3        68856346   .........                                                     68856338
3        92488998   ....A........                                                 92488986
3        137178918  ...G..C......                                                 137178906
3        149815519  .............                                                 149815507
3        164970197  .............                                                 164970185
3        167804480  ....A....T...                                                 167804468
3        172251098  ...........                                                   172251108
3        181209026  .............                                                 181209014
3        188897153  .T...........                                                 188897165
3        190457740  ....A........                                                 190457752
3        191003106  ...................A.....T..GG.T....TT....TCA......C........  191003175
                                   \ \       \                                  
                                   | |       |                                  
                                   T T CAAGTGTC
3        192384766  ...G...T.....                                                 192384754
3        195803651  .............                                                 195803639
3        201074290  ...G.........                                                 201074278
3        220830771  ...G.........                                                 220830759
3        234004852  .............                                                 234004864
3        236591996  ...G.....A...                                                 236591984
3        252925527  .............                                                 252925539
3        269126868  ...G...........TAGT..C..AA.C...T...C.....GA.GA...T.C......-.  269126805
                                                  \    \                        
                                                  |    |                        
                                                TAT   CT
3        274928473  .......T.....                                                 274928485
3        303141860  ..........C..                                                 303141872
3        303973748  .....A.......                                                 303973760
3        344193675  .............                                                 344193687
3        397401196  .............                                                 397401184
3        402884485  TT..A........                                                 402884473
3        421825584  .............G....A......T..GG.T....TT....TCA......C........  421825515
                                   \ \       \                                  
                                   | |       |                                  
                                   T T CAAGTGTC
3        432099050  .............                                                 432099062
3        438227214  ...G.....T...G....G....C.-..GG.A....TT....T.A......CT.......  438227154
                                   \ \                                          
                                   | |                                          
                                   T T
3        17292764   ...G......G..                                                 17292752
3        21925860   ...G.........G.TA......C..                                    21925835
3        28563468   .............G.....A.....T..GG.C....TT....T.G......C........  28563399
                                   \ \       \                                  
                                   | |       |                                  
                                   T T CAAGTGTC
3        55499615   ...G.....T...                                                 55499603
3        105679515  .....A....T..                                                 105679503
3        134440181  ...G.A.......                                                 134440193
3        160748454  ...G.........                                                 160748442
3        183102755  .............                                                 183102767
3        340805423  ...GA........                                                 340805435
3        386270743  ....A........                                                 386270755
3        432988664  ...G.........                                                 432988676
3        2510989    ...G.........                                                 2510977
3        165459889  ....A....A...G...TAA.....T..GGA.....TT....T.G....T.C....G...  165459950
                                   \         \                                  
                                   |         |                                  
                                   T         C
3        362308035  .............G....A......T..GG.C....TT....T.A......C........  362308104
                                   \ \       \                                  
                                   | |       |                                  
                                   T T CAAGTGTA
3        388912273  .............C....A.......C.T.T.A.G.C....G..A......C........  388912342
                                 \   \       \              \   \               
                                 |   |       |              |   |               
                                 G   T     CAA           TTTG   C
3        56060367   .............G.TAGT..C..A..T.---A...TT....TCA......C......-.  56060422
3        190618898  ...G.....                                                     190618890
3        250039978  T.TT...........                                               250039964
3        202780550  .............                                                 202780562
3        17788288   T..GCC.......GG...----..A..---.A....T.....TCG....T.C......-.  17788237
3        21658203   ...GA.....T.....                                              21658218
3        50764303   .......G.....                                                 50764315
3        68848831   ...G.....T...G.TAGT..C..A..T.---AA..TT....TC.....T.C......-.  68848886
3        160777088  ...............CA.T.A....T..GG.T....TT......A....T.CT.....-.  160777147
                                             \                                  
                                             |                                  
                                             C
3        169308883  ...G..........T...AA...C...T...--A..TT....TCA...............  169308823
                                 \   \        \                                 
                                 |   |        |                                 
                                 G   T        A
3        286218347  TG...........                                                 286218359
3        302405820  T............                                                 302405832
3        363790200  ...G.........G...T.AA..T.T..GG.CA...TT....T.G....T.C......-.  363790141
                                   \                                            
                                   |                                            
                                   T
3        373580436  ...G..........                                                373580423
3        17719669   ...G.........GTT.GTA.....T..GG.TAA..TT....TCA....T.C......-.  17719610
                                             \                                  
                                             |                                  
                                             C
3        282510827  .................                                             282510810
                                \                                               
                                |                                               
                                G
3        349573915  ...                                                           349573917
3        14602736   T...........                                                  14602747
3        15592029   ...G........                                                  15592040
3        22470592   ............                                                  22470581
3        35333365   ...G.........G.CAGT.A....CA.GG......TG....TGA....T.CT.....-.  35333306
                                             \                                  
                                             |                                  
                                             C
3        70689043   ...--....T....                                                70689054
3        90395191   ..............                                                90395204
3        102425059  ......                                                        102425064
3        128287832  ...G.........G.........C...                                   128287860
                                   \ \                                          
                                   | |                                          
                                   T T
3        134939407  ...G...A......                                                134939420
3        158843251  A....A......                                                  158843240
3        188861229  ...G.........G....A....C..A.G..-CA..TT....TCA......C........  188861289
                                   \ \                                          
                                   | |                                          
                                   T T
3        209509653  .T.......T...G..A.A....C..AGGT.T....TT....TCA......C......-.  209509716
                                   \                                            
                                   |                                            
                               TAGTA
3        242855470  ....A.........                                                242855483
3        254965244  .........T....                                                254965257
3        334526816  .............G.....A.....C..--GT.CC.G..G.----......C........  334526871
                                   \ \                                          
                                   | |                                          
                                   T C
3        379965362                                               ...............  379965348
3        399041589  TT.......T.....                                               399041575
3        12743156   .-.............                                               12743169
3        36748082   ...G.....                                                     36748090
3        48166642   .........T..-.....G..                                         48166661
3        167592138  ....A.....                                                    167592147
3        267596517  .............G....A...-..T..GG.T....CT....TCG....T.C........  267596457
                                   \ \                                          
                                   | |                                          
                                   T T
3        283984718  ...GA........G.TA.T..C..A..T.---A...TT....TCA.A..T..........  283984778
                                                                               \
                                                                               |
                                                                            CAGA
3        349249219  ....A..                                                       349249213
3        424667533  ...........G.G.TT.A....C..A.G..-A...TT....T.C......C........  424667473
                                   \                                            
                                   |                                            
                                  TA
3        39811197   .............--G.T.A...C.-..GG.T.....T....TCA....T.C........  39811141
3        190146547  ...........                                                   190146557
3        102839085  .............                                                 102839073
3        302267573  ...G.......                                                   302267563
3        106345411  ...G...........                                               106345397
3        186118880  .............G...........CA.GT......TT.....CA......C........  186118947
                                   \ \             \ \                          
                                   | |             | |                          
                                   T T           TAA TCA
3        245612876  .............G..AGT.CC..G...---T....TT....--.C...T..........  245612822
3        270024596  ...G.........G....A..A.C.-..GG.T....TT....TCA.............T.  270024656
                                   \ \                                          
                                   | |                                          
                                   T T
3        336164634  .T.G..............G..A.C..AGG..A.-..TT...ATCA...............  336164574
                                   \ \                                          
                                   | |                                          
                                   T T
3        373597613  .T.........                                                   373597623
3        89160070   .............G....A....C..A.GT.-A...TT....TCA......C........  89160131
                                   \ \                                          
                                   | |                                          
                                  TA T
3        147620333  ...........                                                   147620343
3        182468960  ...G.......                                                   182468950
3        197841147  .............                                                 197841159
3        404024587  .............G....A.......C.GA.T....TT....TCA......C........  404024654
                                   \ \     \  \                                 
                                   | |     |  |                                 
                                   T T   CAA CCT
3        432150741  ....A........                                                 432150753
3        39550118   .............G.-T.A....-CA..GAT......T....TCA....T.C........  39550175
3        57565946   ....A...C..                                                   57565936
3        59051016   .T...A.....                                                   59051006
3        79851715   .............                                                 79851727
3        97845683   ...........                                                   97845693
3        118685739  ...G.........                                                 118685727
3        119385996  T..........                                                   119386006
3        169313586  ....                                                          169313589
3        212447472  ...........                                                   212447462
3        221184069  .....A.....                                                   221184059
3        223619767                                               ....T.C........  223619753
3        252987371  .T.....A...                                                   252987381
3        253225611  ...........                                                   253225621
3        255648763  ...........T..                                                255648776
3        266376806  .............T....G...                                        266376827
3        281058860  ...G.........C....A....C.-...A.T....TT....TCA....T.C.....-..  281058801
                                 \   \                                          
                                 |   |                                          
                                 G   C
3        441281818  .............                                                 441281806
3        441510924  .............G...GT..T.....---.T....TT....TCA....T.C......-T  441510983
                               \                                                
                               |                                                
                            CAGC
3        69598783   ...G.........G....A....-....GA.A.T..TC.....CA.A..T.C..C.....  69598723
                                   \ \                                          
                                   | |                                          
                                   T T
3        173197666  ...G.........G....A....C.-..GG.CA...TT....TCA....T..........  173197606
                                   \ \                                          
                                   | |                                          
                                   T T
3        209700799  ...G.........                                                 209700811
3        223908527  .............G....A......T..GG.T....TT.....CA......C........  223908596
                                   \ \       \                                  
                                   | |       |                                  
                                   T T CAAGTGTC
3        280505451  ...G.A......C....T...A.C.-..GG.A....TT....TCA....T.C........  280505391
                                   \   \                                        
                                   |   |                                        
                                   T   A
3        339101870  ...G.........G....A....C.-..GG.T.A..TT....TCA....T.C........  339101930
                                   \ \                                          
                                   | |                                          
                                   T T
3        12906255   ...G......C..                                                 12906243
3        19731614   ...........                                                   19731604
3        27015139   .............                                                 27015151
3        38912467   .........T...                                                 38912455
3        81081503   ...G..............A...........--A...TT.....A.....T.C....T...  81081571
                                   \ \        \               \   \             
                                   | |        |               |   |             
                                   T T        A               T AAGAGGA
3        97045202   ...T.........                                                 97045190
3        108976578  ..TG.........                                                 108976590
3        161126367  ...G.........                                                 161126355
3        163032215  ......C......                                                 163032203
3        171092316  ...G.........                                                 171092304
3        171456985  ...........                                                   171456975
3        173155748  ...G.......                                                   173155758
3        174986606  ...........                                                   174986616
3        181377491  ...........                                                   181377501
3        182315548  ....A.A......                                                 182315536
3        184248280  ..........C..                                                 184248292
3        185193461  .T.........                                                   185193451
3        196825548  ...G.........                                                 196825560
3        217420465  .............G.....A........GG.C....TT....TCA......C.......A  217420396
                                   \ \     \  \                                 
                                   | |     |  |                                 
                                   T T TTCAA TTT
3        218615181  .........T...                                                 218615193
3        219313051  .TCT.........G....A......C..GG.T.C..TT....TCA......C........  219312989
                                   \ \        \                                 
                                   | |        |                                 
                                   C T        T
3        241629060  ...GA........                                                 241629072
3        253986244  .AG..A.....                                                   253986234
3        255467459  G............                                                 255467471
3        259689646  ...G.........C.G..A...-.CT..GG.T.C..TT....T.G...GT.C......-.  259689587
                                   \                                            
                                   |                                            
                                  TA
3        276675635  T....A.....                                                   276675645
3        302029436  .............G....A......---.AA.T.T.--....TCA......C......G.  302029380
                                   \ \                                          
                                   | |                                          
                                   T T
3        326279384  .............                                                 326279396
3        333321769  ..C.....C....                                                 333321757
3        339206213  .............G....A......T.T..AA....TT....TCA......C........  339206282
                                   \ \       \       \                          
                                   | |       |       |                          
                                   T T    CAAG    GACA
3        347195436  ..............                                                347195423
3        361298095  ...........                                                   361298105
3        370905767  ...........                                                   370905777
3        373441262  TT.........                                                   373441252
3        374660726  .T..                                                          374660729
3        398089947  ...........                                                   398089937
3        399040384  ...........                                                   399040394
3        399268117  .......G...                                                   399268127
3        401185874  ...........                                                   401185884
3        406699790  ...                                                           406699792
3        431728217  ...G.........                                                 431728205
3        48104277   ...GT........                                                 48104265
3        210585445  .............G.TAGT..C.....---.C.A..TT....TC.......C...T..-.  210585500
3        127950266  ...G.....A...G....A....C..-.GGA.....TT....TCA....T..........  127950206
                                   \ \                                          
                                   | |                                          
                                   T T
3        221747747  ...G.........                                                 221747759
3        244872602  .A.G.........                                                 244872590
3        440598025  .............                                                 440598037
3        37417664   ...G..                                                        37417659
3        192927335  .....A.......                                                 192927323
3        210867389  ...........                                                   210867399
3        232509805  .............                                                 232509817
3        381040948  ..C...........                                                381040934
                     \                                                          
                     |                                                          
                     A
3        1783899    ............T.G...-..-.C....GG.A.T...T......A....A..........  1783840
                               \                                                
                               |                                                
                              TG
3        15521266   .T........C..G....A....C...-GG.T....TT.....CA....T.......AT.  15521206
                                   \ \                                          
                                   | |                                          
                                   T T
3        156973203  ............                                                  156973192
3        266710576  .T...........G..                                              266710561
3        82349386   .............                                                 82349374
3        229721946  ...G.....T........G....C.-..GG.C.A..TT...GTAA....T.C......-.  229721887
                                   \ \                                          
                                   | |                                          
                                   T T
3        254783075  ...G..A..G.....TA.T..C..A..---.CA...TT....TCA..C.T.C......-.  254783020
3        416081234  ...............TA.T......T..GG.T....TT....TCA......C........  416081167
                                             \                                  
                                             |                                  
                                      CATGTATC
3        37442305   ...G.........                                                 37442317
3        144922126  ...G.C..........---....C.-..GG.CA...TT...ATCA....T.C......-.  144922072
3        185574273  ..............                                                185574260
3        216773948  .............                                                 216773960
3        221109750  ...G.........G.T..T.....A..                                   221109724
3        370241700  ...G.......                                                   370241710
3        393203904  ....C...........A.T.........GG.C....TT....TCA......C........  393203973
                                   \       \  \                                 
                                   |       |  |                                 
                                TAGT     CAA TCT
3        8476995    .............                                                 8476983
3        61432469   .............G.....A.....T..GG.C....TT.....CA......C........  61432538
                                   \ \       \                                  
                                   | |       |                                  
                                   T T CAAGTGTC
3        80486156   ...G.........                                                 80486168
3        112002130  ..........T..G.T..TAA..A.T..GG.CA...TT....AAAA...T.C......-.  112002189
                                             \                                  
                                             |                                  
                                             C
3        179900209  ...G.........G.T.GT..C..A..-..A..--.TT....TCA....T.C......-.  179900154
3        187795396  ...............TAGT.........GG.C....TT....TCA......C........  187795331
                                           \  \                                 
                                           |  |                                 
                                         CAA TCT
3        244704145  ...GAC........                                                244704158
3        252861489  ...G.A.......                                                 252861477
3        274714781  .............G....A......T..GG.C.A..TT....TCA......C........  274714850
                                   \ \       \                                  
                                   | |       |                                  
                                   T T CACGTGTC
3        341027861  .............G....A.G....T..G..C....TT....TCA......C........  341027792
                                   \ \       \                                  
                                   | |       |                                  
                                   T T CAAATGAC
3        363564428  .T.........T.G....AC...C..AGG..CA..C.T...TTCA....T.C......-.  363564488
                                   \ \                                          
                                   | |                                          
                                   T T
3        367058077  ..GT.....T...                                                 367058065
3        394722012  .............G....AA..G..T..GG.A....TT....TCA......C........  394722074
                                   \ \       \                                  
                                   | |       |                                  
                                   T T       C
3        424687063  ....A......                                                   424687073
3        184471754  .T...........                                                 184471742
3        71020435   ............                                                  71020424
3        112945340  .T.............                                               112945354
3        67145734   .TG........A..                                                67145747
3        155182589  ...........                                                   155182579
3        51664742   A..G.T.......G..T.A....C.-..GTTT....TT....TCA....T.C........  51664802
                                   \                                            
                                   |                                            
                                  TA
3        34837989   ...G.........C....G........---.T....TT...TT.G....T.C....-.T.  34838048
                                   \ \    \                                     
                                   | |    |                                     
                                   T T   GC
3        33330528   ...G.........                                                 33330540
3        283025860  T..T...........                                               283025874
3        229936748  .......A...G...                                               229936762
3        342362146  .........                                                     342362154
3        398262941  ..............                                                398262954
3        423999755  .........                                                     423999747
3        70330906   .........                                                     70330898
3        102228519  .....A.......                                                 102228531
3        219075664  .............G.T.GT.........GG.C....TT....TCA......C........  219075729
                                           \  \                                 
                                           |  |                                 
                                         CAA TCT
3        14162489   ...............                                               14162475
3        40807794   ...G....G..                                                   40807804
3        105470239  T..G.A.T.....                                                 105470251
3        113901390  .............G....AA...C.-..GG.T....TT....TCA....T.C...C..T.  113901450
                                   \ \                                          
                                   | |                                          
                                   T T
3        260506405  .............G.G...A....A..---.T....TTC..TTCA......C......T.  260506347
                                   \                                            
                                   |                                            
                                  TA
3        276156474  ...........                                                   276156464
3        296433901  ............                                                  296433912
3        311443395  ..........C.....T.A....C.-..GG.CA...TT....TGA......C........  311443455
                                   \                                            
                                   |                                            
                                  TA
3        317875838  ...........                                                   317875848
3        320842323  ...G.........G.CA......C..                                    320842298
3        394743557  .............G....A....C.-..GG.T....TTA...TCA...T...........  394743497
                                   \ \                                          
                                   | |                                          
                                   T T
3        40846965   ...G.........G....AA.A.C.-..G..T....TT....TCA....T.C........  40847025
                                   \ \                                          
                                   | |                                          
                                   T T
3        46303836   .........                                                     46303828
3        46796895   .............G.TA..A......                                    46796870
3        132138616  .............G..                                              132138631
3        167880090  ...........T.G.CT.A...-.CA..GT.T.T..TT......A.....-.....T...  167880149
                                   \                                            
                                   |                                            
                                  TA
3        180490224  ...G.........                                                 180490236
3        184533422  .........                                                     184533414
3        192286292  ...G...........                                               192286278
3        204288140  ..............T...A......T..GA.T....TT....TCA......C........  204288207
                                 \   \     \ \                                  
                                 |   |     | |                                  
                                 G   T   CAA TTC
3        224696775  ...                                                           224696777
3        252760242  .T.G.........                                                 252760230
3        254842527  .........                                                     254842519
3        255863802  ...G...A.....G....A....C.-..GG.A.A..T.....TCA.A....C........  255863742
                                   \ \                                          
                                   | |                                          
                                   T T
3        261561649  ...............TA.TA......                                    261561624
3        272975236  ..........T....                                               272975222
3        298548943  ...G.....                                                     298548935
3        300735098  .........                                                     300735090
3        303011313  ...G......G..G.TT.A....-.TA.GG.T.....T....TCA....T.C......-.  303011372
                                   \                                            
                                   |                                            
                                  TA
3        306165890  .............G.GT.A......T..GGTT.A..TT....TCA......C......-.  306165954
                                           \ \                                  
                                           | |                                  
                                       CAAGG C
3        336243236  ...G.........                                                 336243224
3        348730792  ...T.....                                                     348730784
3        363886686  .T.G.........                                                 363886674
3        379143776  ...........G.G....                                            379143759
3        394256755  .A.........                                                   394256765
3        302267141  ...G.........G....A....C.T..GG.CA...TT.....CA....T.C....-.T.  302267081
                                   \ \                                          
                                   | |                                          
                                   T T
3        160000739  ...G.........G.TAGT.A.G..T..GG.T....TT....T.A......C......-.  160000680
                                             \                                  
                                             |                                  
                                             C
3        174245453  .............G.TA.T....C..                                    174245428
3        209211706  .............G....A....CAA..GG.C....TT.....CA......C....-...  209211766
                                   \ \                                          
                                   | |                                          
                                   T T
3        418052459  ...........                                                   418052469
3        228201726  .........T.....                                               228201740
3        232067490  .............                                                 232067478
3        17616140   .............G..T.A......                                     17616164
3        22908862   .............                                                 22908850
3        55393121   .............G.TAGT....C.-..GG.C....TT...TTC.......C........  55393179
3        59890389   .............                                                 59890401
3        97815147   ...........                                                   97815157
3        102175736  .........                                                     102175728
3        132820211  .....A.T.....G....                                            132820194
3        139864215  ................A.T.........GG.C....TT...TTCA...............  139864146
                                   \       \  \                                 
                                   |       |  |                                 
                                TAGT     CAA TCT
3        169128194  ..............                                                169128207
3        183319916  ...........                                                   183319906
3        191963136  ......C.......                                                191963123
3        286344976  .............G..T.A......                                     286345000
3        362811637  T..T.........                                                 362811625
3        397278085  ....A........                                                 397278073
3        10024731   .......G.T.....                                               10024717
3        75063090   TT.G...T.....G....A..T.C..-.GG.TA...TT....TCA....T.C........  75063030
                                   \ \                                          
                                   | |                                          
                                   T T
3        97040748   .............G....A......T..AG.T....TT....T.A......C........  97040817
                                   \ \       \                                  
                                   | |       |                                  
                                   T T CAAGTATC
3        103776281  .........                                                     103776273
3        135176213  ...G......                                                    135176204
3        190115508  .T...........G..                                              190115523
3        246234956  ...G..........                                                246234969
3        74841411   .T......G....G.T..T.A....T..GG.A.....T....                    74841453
                                             \                                  
                                             |                                  
                                             C
3        86962666   .............G.--.A..T.C.-..G..T.....TA....CA....T.CT...G.-.  86962722
                                                        \                       
                                                        |                       
                                                        C
3        102768731  ...G.........G.TAGT.A..A.T..GG.C....TT....TCA....T.C......-.  102768672
                                             \                                  
                                             |                                  
                                             C
3        229781286  ...........                                                   229781276
3        234146347  ...........                                                   234146357
3        373282278  .............G..A.T.........GG.T....TT....TCA...-..C........  373282210
                                   \       \  \                                 
                                   |       |  |                                 
                                TAGT     CAA TCT
3        398591123  .....A.....                                                   398591133
3        406784381  ...G......C..                                                 406784393
3        425110738  .............G.TA.T.C....T..GG.C....TT...GT......T.C........  425110806
                                             \                    \             
                                             |                    |             
                                             C             GAAAGTGA
3        423962378  ...G.........                                                 423962366
3        67362915   ...........                                                   67362925
3        104519168  .............                                                 104519156
3        200034316  .............T.G..A...-..T..AG.A.A..C......CA....T.C..T.....  200034376
                                   \                                            
                                   |                                            
                                  TA
3        203324932  .............                                                 203324920
3        219763807  .....A.......                                                 219763795
3        22990906   .............                                                 22990918
3        106789899  ....A........                                                 106789887
3        202876917  ....A..........                                               202876931
3        225970728  .............                                                 225970740
3        46180699   ...G......C...T...AA...C.-..A..TA...TT....TCA....T.C......-.  46180758
                                 \  \                                           
                                 |  |                                           
                                 G  G
3        48035536   ...TA..........                                               48035550
3        63276554   ...G.........                                                 63276566
3        76500156   .............                                                 76500144
3        160602541  ...GA.......                                                  160602530
3        191159287  ...G.........G....AA....-...GT.A....TT....T.G....G....        191159233
                                   \ \                                          
                                   | |                                          
                                   T T
3        301570083  ....A....A....                                                301570070
3        370416311  ...GA..........                                               370416297
3        372064422  ...GA.C.....TG....A....C.-..G..T..G.TT....TCA....T.C.....-..  372064481
                                   \ \                                          
                                   | |                                          
                                   T T
3        430729649  ...G.........                                                 430729637
3        15843521   .......                                                       15843527
3        23162799   ...G.......T...                                               23162785
3        47246580   .............G.T...A.....                                     47246604
3        50093540   ...GT........G.TA..AA...CT..GG.CA...CT....TCA....G.C.....-..  50093599
                                            \                                   
                                            |                                   
                                            A
3        53532107   .........T...G.T.--....C.-..GG.AT...TCT...TCA.A..T.C......-.  53532052
3        98174706   ...........                                                   98174696
3        113958788  ...G.........                                                 113958776
3        127158873  ..............                                                127158860
3        148568602  A............                                                 148568614
3        159299536  .............                                                 159299548
3        162261589  ...T..C......                                                 162261601
3        173639475  A............                                                 173639463
3        183039112  ...G....C....                                                 183039124
3        187546281  ...........                                                   187546271
3        216184690  ...G.........                                                 216184702
3        282097205  ...G.........                                                 282097193
3        297207729  ...G...........                                               297207743
3        341263219  .........T....                                                341263232
3        372001898  ...G.........GGG..-.........--GT....CT....TCA....T.C.A....-.  372001840
                                             \                                  
                                             |                                  
                                           CTG
3        394120996  ...G.A.......G..T.A....A.-..GGA.A...TT....TCA....T.C......-A  394120939
3        110314934  ......C...                                                    110314925
3        112124031  ...G.........C....A....C..AGG.--T...TT....TCAA...T........-.  112123973
                                   \ \                                          
                                   | |                                          
                                   T T
3        180650980  ...G.......                                                   180650970
3        220518074  ...........                                                   220518084
3        222012723  ...G.........                                                 222012735
3        242767600  .............                                                 242767612
3        244591758  ...........                                                   244591748
3        253734843  .............                                                 253734831
3        271719775  ...T.A....C..G.T..TA..CA....GA.A....TT......G....T.G..C.T...  271719715
                                              \                                 
                                              |                                 
                                              A
3        275990842  ...GA......T......A....C..-.GA.T....TT....T.A...............  275990902
                                   \ \                                          
                                   | |                                          
                                   T T
3        288560097  .........                                                     288560089
3        373876972  ...........                                                   373876982
3        375954562  .............G..AG..........AG.T....TT....TCA......C........  375954492
                                   \       \  \                       \         
                                   |       |  |                       |         
                                TAGT     CAA TCT                      A
3        389629956  ..........T....                                               389629942
3        437398608  .............G....A.........GGGT....TT....T........C.......T  437398541
                                   \ \     \  \                                 
                                   | |     |  |                                 
                                   T T   CAA TCT
3        227779923  ...........                                                   227779933
3        108886125  .A...........                                                 108886113
3        172316127  ...G.A.........                                               172316141
3        410100832  TG.G.......T.....--....C.-..GG.T....TT...TT.G......C........  410100892
                               \                                                
                               |                                                
                            GAGT
3        94081367   ...........G.G.T..AC...C.-..GG.AA...TT....TCA..C.T.C......-.  94081426
                                     \                                          
                                     |                                          
                                    GT
3        219050251  .....A.....T.G.TAGT.........G..-....TT....TCA......C......-.  219050312
                                           \  \                                 
                                           |  |                                 
                                           C TCT
3        411536792  .............GT.C.T.......T.GG.T....TT....TCA.............-.  411536728
                                           \  \                                 
                                           |  |                                 
                                         CAA TCT
3        262991317  .............G....A....C.-..GG.CA...TT...ATCA......C........  262991377
                                   \ \                                          
                                   | |                                          
                                   T T
3        115014741  .T...........T....AA...C.-..GG.T....TT....TCA.T..T........T.  115014801
                                   \ \                                          
                                   | |                                          
                                   T T
3        128145866  ...........                                                   128145856
3        162153829  ..................A....C.-..GG.T.A..TT....TCA....T.C......-.  162153770
                                   \ \                                          
                                   | |                                          
                                   T T
3        183449588  TT...........                                                 183449601
                       \                                                        
                       |                                                        
                       G
3        184420302  ....A...G..GG.....TT....                                      184420325
3        395947036  ..............                                                395947023
3        46885614   ...........T...                                               46885628
3        68777800   .............G....A....A.-..GG.A....TTA.G.T.G....T.C......-T  68777859
                                   \ \                                          
                                   | |                                          
                                   T T
3        104249778  .............GTTAGT.........GG.T....TT....TCA......C......-.  104249714
                                           \  \                                 
                                           |  |                                 
                                         CAA TCA
3        191542119  .............G.TAGT.........GG.T....TT....T.A...............  191542054
                                           \  \                                 
                                           |  |                                 
                                         CAA TCT
3        193011614  ...G..............A....C.-..AG.T.A..TT....TCA....T.C........  193011554
                                   \ \                                          
                                   | |                                          
                                   T T
3        309439024  .............G.TAGT.........GG.T....T.....TCA......C.....-..  309439088
                                           \  \                                 
                                           |  |                                 
                                         CAA TCT
3        361188330  .............G.TAGT.........GG.T....TT....TCA......C......-.  361188266
                                           \  \                                 
                                           |  |                                 
                                         CAA TTT
3        369981400  .............                                                 369981412
3        5975601    .........                                                     5975593
3        41182226   ..............                                                41182213
3        60082381   ..........G...                                                60082394
3        66529176   T....A.......                                                 66529188
3        78017417   ....CA........                                                78017404
3        97372874   T..T......C..                                                 97372862
3        113441361  .............                                                 113441373
3        135335773  ...T.........                                                 135335785
3        140847213  ...............TAGT.....CT..GG.T....TT....TCA......C......-.  140847277
                                           \                                    
                                           |                                    
                                      CAAATG
3        183158459  T..G.....T...G.TA..A.C.---..AT.T....TT....TCA....T........-.  183158404
3        220184895  ...C.....T...                                                 220184883
3        249803381  .............                                                 249803393
3        279497937  .........                                                     279497945
3        4829501    ...T.........G.TAGT.........TG.T....TT....TCA......G......-.  4829565
                                           \  \                                 
                                           |  |                                 
                                         CAA TCT
3        9911531    ............-.....                                            9911547
3        40249105   .T.G.........                                                 40249093
3        80609593   ...........                                                   80609583
3        102091569  ...GT........                                                 102091581
3        140389475  ...........                                                   140389485
3        153758664  ...G.........G....A....C.-..GG.T....TT....TCA.A..T.C........  153758724
                                   \ \                                          
                                   | |                                          
                                   T T
3        170502539  ...........T..T...                                            170502522
3        204066550  ...GA........                                                 204066538
3        217536825  .T.............T..                                            217536842
3        221008022  ...G...........--TA....C.-..GG.T....TT....TCA....T.C........  221008078
3        396532647  ..T..T..T..                                                   396532637
3        3254612    .............                                                 3254624
3        16134152   ...G.........                                                 16134164
3        81248274   T..G.....                                                     81248266
3        99618883   ...GA........                                                 99618895
3        110020598  .............                                                 110020610
3        125282638  .A...........                                                 125282626
3        134718642  ...G.........                                                 134718630
3        139209075  ...G.......                                                   139209065
3        143204073  ...G......C..                                                 143204085
3        162803335  ...........A..                                                162803322
3        174218231  ..............                                                174218218
3        181141708  ...G...........                                               181141722
3        183051681  ......                                                        183051676
3        202851128  .........                                                     202851136
3        206960247  ...G.........G....A....C.-..GA.T....TT....TCA...AT..........  206960307
                                   \ \                                          
                                   | |                                          
                                   T T
3        246624958  ....A........                                                 246624970
3        266952490  .........                                                     266952482
3        267331565  ...G.....T....                                                267331578
3        277984062  .............                                                 277984074
3        281377847  ...G.....T...                                                 281377835
3        369318981  .............                                                 369318969
3        371907955  .............G.TAGT.........GG.CA...TT....TCA......C......-.  371907891
                                           \  \                                 
                                           |  |                                 
                                         CAG TCT
3        429388637  ...G.........G..                                              429388622
3        431081453  ..........T..                                                 431081465
3        230218724  ...G...........                                               230218710
3        297898378  ...G...........                                               297898364
3        8838803    .........                                                     8838811
3        261116617  ...T......                                                    261116626
3        303440627  ...G........                                                  303440638
3        105524279  .............                                                 105524291
3        141415115  .............                                                 141415103
3        161752924  ...G.........                                                 161752912
3        246742820  .T......                                                      246742827
3        295876953  ...G............                                              295876968
3        117688789  ...........                                                   117688799
3        169294591  ...G...................C..                                    169294564
                                   \ \                                          
                                   | |                                          
                                   T T
3        12781303   ...........                                                   12781293
3        212157318  .............                                                 212157330
3        440951732  .............                                                 440951744
3        13636426   .T...........                                                 13636414
3        29572413   ...G.........                                                 29572401
3        102415212  .........                                                     102415204
3        147912313  ...G.....T.....                                               147912299
3        173083495  ...........AT....                                             173083479
3        187454526  T.............                                                187454513
3        270153566  ....T.........                                                270153553
3        37450146   ...G.A.......                                                 37450134
3        42628420   .............                                                 42628432
3        54720828   ...                                                           54720830
3        110136210  ...G.........                                                 110136198
3        118453754  .............                                                 118453742
3        129088895  ...................A.....T..GG.T....TT....--.C.....C........  129088828
                                   \ \       \                                  
                                   | |       |                                  
                                   T T CAGGTGTC
3        140706826  .............                                                 140706814
3        145031383  .T............                                                145031396
3        145932433  ...G.A.......G....A....C.-..GG.CA...TT....TCA...G...........  145932493
                                   \ \                                          
                                   | |                                          
                                   T T
3        165795301  ...G.........                                                 165795313
3        166536784  ...........                                                   166536774
3        199090321  ...............                                               199090335
3        199870836  ...G...........                                               199870822
3        203299132  ...G.....T...                                                 203299120
3        217341103  .............                                                 217341091
3        227237147  ...T.........                                                 227237135
3        234134875  ...G..............A....-.T..AGGT....TT...TTCA......C........  234134815
                                   \ \                                          
                                   | |                                          
                                   T T
3        238347104  ...G.........                                                 238347116
3        244888294  G..............TA.TT......A.T.AAA.C.-......CA...-G.C........  244888235
                                             \                                  
                                             |                                  
                                            CA
3        289469686  ...G.........                                                 289469698
3        335668084  ..G......T...                                                 335668096
3        7739090    ...G...........                                               7739104
3        45513543   ...G...........                                               45513529
3        74987193   ..............                                                74987206
3        165590615  ...T.......                                                   165590625
3        225163345  ...G.........                                                 225163333
3        301314311  .............                                                 301314299
3        332091200  ...G......C....                                               332091186
3        376383274  ..T....T.....                                                 376383286
3        430769752  ............                                                  430769741
3        18259409   ..GT.......                                                   18259399
3        29622787   ........C....                                                 29622799
3        38476659   ...G.........                                                 38476647
3        40352100   ...G.A.G.....G...C.....C....                                  40352071
                                   \ \                                          
                                   | |                                          
                                   T T
3        41453326   ........C....                                                 41453314
3        42163354   ...........                                                   42163364
3        43140991   .............                                                 43140979
3        69228466   ...G.........                                                 69228478
3        72825834   .............G.T...                                           72825816
3        80146915   .............                                                 80146927
3        114856192  ...........                                                   114856202
3        118529602  .............                                                 118529590
3        140983373  .T.G.........                                                 140983385
3        152508512  ...G.........                                                 152508500
3        157667250  T.C...A..T...                                                 157667238
3        158303209  ...........T..                                                158303196
3        166913486  .............----G.....C.ATGT.A.A.GC.G..--....AA.--.....T...  166913537
3        184795618  ...G.........                                                 184795606
3        188000729  .T.G...G.....                                                 188000717
3        191857452  .T.G.......                                                   191857442
3        201261922  .T.G.........                                                 201261910
3        215585686  .......T.....                                                 215585674
3        219484111  .............GT.AGT......T..GG.T....TT....TCA.A....C......-.  219484175
                                          \  \                                  
                                          |  |                                  
                                      TCAAA  C
3        249366707  A..G.........                                                 249366719
3        257312847  ...........                                                   257312857
3        293489704  .............                                                 293489716
3        308334474  .............G....A.........GG.T....TT....--.T...T.C........  308334539
                                   \ \     \  \                                 
                                   | |     |  |                                 
                                   T T   CAA TCT
3        356893705  .............G....A......T..GG.CA...TT.....-C......C........  356893637
                                   \ \       \                                  
                                   | |       |                                  
                                   T T CAAGTGTC
3        390982805  ...G.............                                             390982788
                                 \                                              
                                 |                                              
                                 G
3        428889608  ...G.........                                                 428889596
3        272723102  .........                                                     272723094
3        75414941   ...G.........G....AA...C.-..A..T....TT....TCA...TT.C....-.A.  75414882
                                   \ \                                          
                                   | |                                          
                                   T T
3        101635000  ...............                                               101634986
3        254164387  .............                                                 254164399
3        362480831  ...G...........                                               362480817
3        428121478  ...G.......G.......A...C.-..GG.T.T..TT....TCA..C.TGC......-.  428121419
                                   \ \                                          
                                   | |                                          
                                   T T
3        32259110   .............                                                 32259122
3        138689961  .............                                                 138689973
3        145898778  ...G.........G....A....C.-..GA.T....TT...TTCG....T.CT.....-.  145898837
                                   \ \                                          
                                   | |                                          
                                   T T
3        154051581  ...G.........G.--TA....-.A..GA.CT...TT....TCA....T.A...-G.T.  154051636
3        186697957  G............G....A....C..A.G..-A...TT...T.AA......C..A...-.  186698018
                                   \ \                       \                  
                                   | |                       |                  
                                   T TT                      G
3        192956552  .................T.AA....T..GG.T....TT....TCA......C........  192956613
                                   \         \                                  
                                   |         |                                  
                                   T         C
3        230139783  ...G.TA....T.G...T..G..A.-..GAAA....TT....TCA.............-.  230139842
                                   \   \                                        
                                   |   |                                        
                                   T   A
3        296076920  ..............                                                296076933
3        327527295  ...........A.G.T..A....C.-..GG.T....TT...TTCA....T.C......-.  327527354
                                     \                                          
                                     |                                          
                                    GT
3        365407385  ...G.........                                                 365407373
3        393938971  ...G.A...T...                                                 393938959
3        394077985  ...G.........G....A.......                                    394077958
                                   \ \                                          
                                   | |                                          
                                   T T
3        399788801  ....A........G...                                             399788817
3        400462154  ...G.......A..T...AA.A.-.T..G..T....T....T.CG....T...A.....   400462095
                                 \   \                                          
                                 |   |                                          
                                 G   C
3        63878515   ...G.........G.--TA....C.-..TG.T....TT....T.G......C....T...  63878459
3        68704416   ...G.........G.T..A........                                   68704444
                                     \                                          
                                     |                                          
                                    GT
3        181306141  ...C.........                                                 181306153
3        192466419  ...G.........                                                 192466407
3        281426764  ...G...........                                               281426778
3        336119402  T......A.....                                                 336119414
3        391325755  .....AC......G.T..A....A.-..GA.T.A..T.....T.A.T.........-.T.  391325695
                                     \                                          
                                     |                                          
                                   GTT
3        2301355    ...G........                                                  2301344
3        13101092   ...G.......G...                                               13101106
3        14044423   .....A...A...G..                                              14044438
3        25866385   .............                                                 25866373
3        27077912   ...G.....T......T......                                       27077936
                                   \                                            
                                   |                                            
                                  TA
3        103435392  TG.G.........                                                 103435380
3        109651915  ...GA......                                                   109651925
3        109783455  ...G.........                                                 109783443
3        147558523  ...G...........                                               147558509
3        147782338  ...G.......G.....T.-.....T..GG.T....TT....TCA...............  147782278
                                 \           \                                  
                                 |           |                                  
                                 C           C
3        215507405  ......A...........A..A.C.-..GT.CA...TT....T.G.A....C...G..-.  215507346
                                   \ \                                          
                                   | |                                          
                                   T T
3        232642459  ...........                                                   232642469
3        244200536  ...G.......                                                   244200526
3        292033748  ..............                                                292033761
3        310786290  ...GT..........                                               310786276
3        316878866  ..GG.A.......G...T...A.C..-.GG.T....TT....TCA.............-.  316878925
                                   \   \                                        
                                   |   |                                        
                                   T   A
3        392979440  .............                                                 392979452
3        15013754   .T.G.A...........T....CC.-..GG.T....TT....TCA.............-.  15013694
                                   \   \                             \          
                                   |   |                             |          
                                   T   A                             T
3        22126398   ...G.....TT..G....A..A.C.-..GGGCA...TT....TCA......C......-.  22126339
                                   \ \                                          
                                   | |                                          
                                   T T
3        44257060   ...G.........G..                                              44257075
3        55316686   ...G.........G.T..A.......A.A..-AA..TT....TCA...G..C...C..-.  55316627
                                     \                                          
                                     |                                          
                                    GT
3        76864646   ..............                                                76864633
3        179251332  .T...T......T..                                               179251318
3        194966514  ...T.C.T........                                              194966499
3        238406347  ...GA..........                                               238406333
3        245749553  .............TA.T.T..A......GG.A...CTT......GT.C.T.C....TC.T  245749488
                                \             \                           \     
                                |             |                           |     
                               TG           TCA                           A
3        254454704  ...GA.........                                                254454717
3        306981661  ...G...........                                               306981647
3        387251058  ...G.......                                                   387251068
3        390268530  ...G...........                                               390268544
3        17802342   .............                                                 17802354
3        25274680   .............G...                                             25274696
3        49674403   ...G...........                                               49674417
3        77038143   ...G.........                                                 77038131
3        111751351  ...G.........                                                 111751363
3        129116338  .............                                                 129116350
3        132618841  ...G.........                                                 132618829
3        135198130  ...G.........                                                 135198118
3        139523391  .........T...                                                 139523403
3        149391473  ....A....                                                     149391465
3        154787275  ...G.........                                                 154787263
3        160696898  ...G..C..........                                             160696881
                                 \                                              
                                 |                                              
                                 G
3        170334106  ...C.........G....A......-..GG.CAC..CT....TC.....T.C......-G  170334047
                                   \ \                                          
                                   | |                                          
                                   T T
3        185326026  ...G...........                                               185326012
3        187157463  ...G.A.......G....A...A..-..AT..A...TT....TCA......C...G..-.  187157522
                                   \ \                                          
                                   | |                                          
                                   T T
3        188535016  .............                                                 188535028
3        190949011  ...G.........                                                 190949023
3        229916718  ...G.........                                                 229916730
3        256932661  ....A...G..                                                   256932651
3        291847968  ...........T.G....A..T.C.-..GG.T....TT....TCA......CT...G.-.  291847909
                                   \ \                                          
                                   | |                                          
                                   T T
3        292996856  ...G.........                                                 292996868
3        294013188  ...............T..G..C..A..---.T.A..TT....TCA....T.C......-T  294013245
                                     \                                          
                                     |                                          
                                    GT
3        340297363  ...G.A.....                                                   340297373
3        389866141  ...G.........                                                 389866129
3        395064222  ...G.........                                                 395064210
3        37320521   ...G..G......G....A...-.CT..GG.T....TT....TC.....T.C......-.  37320580
                                   \ \                                          
                                   | |                                          
                                   T T
3        40783572   ...G.........G....T..C..A..--TTTT...TT....TCA....T.C......-.  40783632
                                   \ \                                          
                                   | |                                          
                                   T TGA
3        76714979   ..............                                                76714966
3        101462948  .....A.....                                                   101462938
3        101787611  ...G.........G.........C..                                    101787584
                                   \ \                                          
                                   | |                                          
                                   T T
3        105600092  ...G.A.......G....A....-CC..GG.T....TT.....CG....T.C....A.-.  105600151
                                   \ \                                          
                                   | |                                          
                                   T T
3        111831018  ........G..                                                   111831028
3        133714570  .....C...G.....                                               133714584
3        141317361  ..C.......                                                    141317352
3        150161083  ...G...........                                               150161069
3        155066585  ...G.A.......                                                 155066573
3        156205838  ...........                                                   156205828
3        162739318  ..............G...                                            162739301
3        177713730  ..............                                                177713717
3        183693462  ...G.........G....A....-.T..GG.T....TT....T.A......C.......   183693521
                                   \ \                                          
                                   | |                                          
                                   T T
3        190592475  ...G.........                                                 190592487
3        200670769  ...GA........G.T..T..                                         200670789
3        202225025  ...G.........G....A....-.T..GGAT.T..TT....T.A....T.C......-.  202225084
                                   \ \                                          
                                   | |                                          
                                   T T
3        218006198  .T..                                                          218006201
3        226806131  ...TA........G....A....C.-..GG.T..T.TCA..TGAA....T.CT.....-.  226806190
                                   \ \                                          
                                   | |                                          
                                   T A
3        227993928  ...............                                               227993942
3        232612526  ...G.........                                                 232612514
3        238078220  ........C......                                               238078234
3        244636837  ...............                                               244636823
3        252309836  .............TT...A......T...G.C....TT....TCA...............  252309905
                                 \   \       \                                  
                                 |   |       |                                  
                                 G   T CAAATACC
3        252806030  ......                                                        252806035
3        252964640  A..............                                               252964626
3        280176055  ...G...........                                               280176041
3        293935626  ...G...........T.-T.A..A.T..GG.T....TT....T.A.T..T.C......-T  293935568
                                             \                                  
                                             |                                  
                                             C
3        294239566  .T.T.......A...                                               294239580
3        334070357  ...G.........G....A.G..C.-..AG......TT....T.GCA..T..G.......  334070297
                                   \ \                                          
                                   | |                                          
                                   T C
3        399243836  .............                                                 399243824
3        420469198  .............                                                 420469210
3        116126365  .............G....AC.A.C.-..GG.T....TT....TCA......C......-.  116126305
                                   \ \                               \          
                                   | |                               |          
                                   T T                               T
3        42559025   ...G...........                                               42559039
3        150837465  .......T..---T.......AA.....G..A....TT....T.G.....-........   150837408
                                              \                                 
                                              |                                 
                                            GCT
3        108286671  ...G..............A....-CC..GG.T....TT....TCA....T.C......-.  108286612
                                   \ \                                          
                                   | |                                          
                                   T T
3        90544653   .T.C.........                                                 90544665
3        146607442  ...G..............A....T...T.A..T..C.....GA.--...T.C......-.  146607507
                                   \ \       \      \  \                        
                                   | |       |      |  |                        
                                   T T      AA     TT ACT
3        174712105  .............                                                 174712093
3        252954485  .............                                                 252954497
3        49158679   ...............                                               49158665
3        151869653  .............C....A....C...T.---AT..TT....TCA....T.C......-.  151869594
                                 \   \       \                                  
                                 |   |       |                                  
                                 G   A      AA
3        171122968  ...G.........G.G..A....-CA..GG.C....TT....ACA....T.C......-.  171123027
                                   \                                            
                                   |                                            
                                  TA
3        215055032  ...GA........G.G..A..A.C.-..GG.TA...TT....TCA....T.C......-.  215054973
                                   \                                            
                                   |                                            
                                  TA
3        3966179    ...T.....T......T.A....C.-..GAT.....TT....TCAA.....C........  3966119
                                  \                                             
                                  |                                             
                                 CT
3        44167323   ...G.........G....A.G..C.-..GG.T....CT....TCA...............  44167263
                                   \ \                                          
                                   | |                                          
                                   T T
3        49840897   ...C.........G....G....C.-..GG.T....TTT...TCA......C........  49840957
                                   \ \                                          
                                   | |                                          
                                   T T
3        62313064   ...G.........                                                 62313076
3        131949902  ...G.....T...G....A....C.-..GG.CA...TT.....CA....T.C....-.T.  131949843
                                   \ \                                          
                                   | |                                          
                                   T T
3        140058124  ...G.........G....A....-.T..GG.T....TT...TG.A....T.C..A...-.  140058183
                                   \                                            
                                   |                                            
                                  TA
3        160746175  T........T..C.T...A....C.-..GT.A....TT....ACA.T..T.C......-.  160746235
                                  \  \                                          
                                  |  |                                          
                                 GT  T
3        200412600  ...G..............A....C.-..AG.T.A..TT....TCA....T..........  200412660
                                   \ \                                          
                                   | |                                          
                                   T T
3        371882399  ...GA.............A....C.-..G..TA..GTT......A....T.C........  371882339
                                   \ \                                          
                                   | |                                          
                                   T T
3        398053695  ...G.........                                                 398053707
3        409700487  ...........                                                   409700497
3        11325961   ...G.........                                                 11325949
3        25596607   .............                                                 25596595
3        43947427   ...G.........                                                 43947415
3        54626523   ...G.........                                                 54626511
3        58150759   T............                                                 58150747
3        58240810   .............                                                 58240798
3        75578392   ............                                                  75578403
3        89940140   .............                                                 89940152
3        101413619  ...............--TA......-..GG.T....TT....T.G....T.C...G..    101413565
3        108673507  ...G...T.....G....A....C.-..GG.TA...TT....TCA....T.C......-.  108673566
                                   \ \                                          
                                   | |                                          
                                   T T
3        110743214  ...GA........                                                 110743226
3        147617139  ...G.T.......                                                 147617151
3        167844526  ..............                                                167844513
3        168799914  .T.G.........G....A...A-....GG.C.A..TT....TCA.............-.  168799855
                                   \ \                                          
                                   | |                                          
                                   T T
3        195077978  .TG.......---.....A....C.-..G..A....T....ATC........T....G..  195077923
                    \                                                           
                    |                                                           
                    TT
3        221208130  ...G...........                                               221208144
3        236388138  .....A.........                                               236388152
3        244783108  ...G...........                                               244783094
3        257724007  ...G.........                                                 257723995
3        258295922  ...G.........                                                 258295934
3        299600072  ...G.A.......                                                 299600060
3        407453080  ..............                                                407453093
3        17017425   .............G.-T.A....C.-..GG.T....TT....TCA......C........  17017482
3        22451324   ......C......                                                 22451336
3        25277778   ...G.........                                                 25277766
3        39026623   ...G.......T...                                               39026609
3        166554355  ..............                                                166554342
3        173453683  ...G.........G...TA......T..GG.T....TT....TCA....T.C......-.  173453745
                                   \     \  \                                   
                                   |     |  |                                   
                                   A    AA  T
3        193643923  .............                                                 193643935
3        201670782  ...G..........                                                201670795
3        261059259  .T...........G.........C.-..AG.T....TT....TCG......C........  261059319
                                   \   \                                        
                                   |   |                                        
                                   T   A
3        282818814  ..................A....C..                                    282818787
                                  \                                             
                                  |                                             
                                 TT
3        296003194  ...G.........G....AA...C.-..GG.TA...TT....TCA....T.C......-.  296003135
                                   \ \                                          
                                   | |                                          
                                   T T
3        300382700  .............G....A....C.-..GG.T....TT....TCA......C........  300382760
                                   \ \                                          
                                   | |                                          
                                   T T
3        358439320  .............                                                 358439308
3        370963614  ...G.........G....A....-.T..AG.T....TT....T.G....T.C......-.  370963555
                                   \ \                                          
                                   | |                                          
                                   T T
3        382192021  .............G.........C..                                    382192048
                                   \ \                                          
                                   | |                                          
                                   T A
3        429126787  .............                                                 429126799
3        4751744    ...G.........                                                 4751756
3        16660095   ...GA........C....T....C.-..GG.T....TT....T.C....T.C........  16660035
                                 \   \                                          
                                 |   |                                          
                                 G   T
3        51280675   ...GA........                                                 51280687
3        55246660   ........G....                                                 55246648
3        55641800   ...G.........                                                 55641812
3        55786411   ...G........C..                                               55786397
3        63005854   .....AC......                                                 63005866
3        78494586   .............                                                 78494574
3        80501101   ........C..                                                   80501091
3        87103689   ...G...A.....                                                 87103677
3        100806807  ....A......                                                   100806797
3        101036247  .............                                                 101036259
3        109792691  .............                                                 109792679
3        113601471  ...G..............T...CC.-..GG.T....TT....TCA....T.C........  113601411
                                  \  \                                          
                                  |  |                                          
                                  C  T
3        116474722  ...G.........                                                 116474710
3        119204044  ...T............T.A..AG..-..TA.CT...TT....TCAA...T........-T  119204103
                                   \                                            
                                   |                                            
                                  TA
3        129941462  ..................A......-..GG.CA...TT.....CAA...T.C........  129941522
                                   \ \                                          
                                   | |                                          
                                   T T
3        130348855  .............                                                 130348843
3        135200308  ...G.........                                                 135200296
3        135948770  .T...........G.....A........GG.C....TT....TCA......C.A......  135948839
                                   \ \     \  \                                 
                                   | |     |  |                                 
                                   T T TTCAA TCT
3        147823084  ...G...A.....                                                 147823096
3        165801566  ...G.........G..T.A.A..C.-..AT.T....TT....TCA...G..C........  165801506
                                   \                                            
                                   |                                            
                                  TA
3        171332114  ...G.........                                                 171332126
3        178974737  .............                                                 178974725
3        180501361  ...G.........                                                 180501373
3        183847225  .............                                                 183847213
3        184549153  ...G.........                                                 184549165
3        209998828  .............                                                 209998816
3        217848332  ...G.......                                                   217848322
3        230874969  ...........                                                   230874979
3        243760974  ...G.........                                                 243760986
3        245473372  ...G.........                                                 245473384
3        254050455  .............                                                 254050443
3        259815284  ...G.A.......                                                 259815296
3        261950462  ...G...........T..-....-.T..GGTCA...TT....TCA....T.C......-.  261950521
                                 \                                              
                                 |                                              
                               GCT
3        266132562  ...G...T.....G.T..A......-..GG.T....TT....TCA....T.C......-.  266132621
                                     \                                          
                                     |                                          
                                    GT
3        266547917  .............                                                 266547905
3        270399194  ...G.........                                                 270399182
3        275420177  .............                                                 275420165
3        275795252  .............                                                 275795264
3        276669962  ...G..............A....A.-A.GA.T....TT....T.G......C........  276669902
                                   \ \                                          
                                   | |                                          
                                   T T
3        282402597  ...G.........                                                 282402585
3        288832009  ...G.........                                                 288832021
3        296403160  ...G.........                                                 296403148
3        302726995  ...G.........                                                 302727007
3        307857306  ...........                                                   307857316
3        316242336  ...G.......                                                   316242346
3        335031980  ...........                                                   335031990
3        335221342  ...G.........                                                 335221330
3        339860168  .............                                                 339860156
3        351521208  ..T.A......                                                   351521198
3        364572314  ...G.........                                                 364572302
3        366033616  ..................T....C.-...GTA.T...T...TTGA....T.C........  366033556
                                   \ \                                          
                                   | |                                          
                                   T T
3        382896979  ...G.........                                                 382896991
3        389853342  ...........                                                   389853352
3        392570073  ...G.........                                                 392570085
3        394312748  .....A.......                                                 394312760
3        396913795  ...G.........                                                 396913783
3        405451409  .......A.....                                                 405451397
3        423007076  ...G.........                                                 423007088
3        432092501  ...............                                               432092487
3        31525598   .............                                                 31525610
3        44312599   ...GA.........A...A....C.-..AG.T....TT....TCC...............  44312659
                                 \   \                                          
                                 |   |                                          
                                 G   T
3        50965191   ...G.....T.T.C....AA...-.T..G..CA...TT....TGA....T.C......-.  50965132
                                   \ \                                          
                                   | |                                          
                                   T T
3        66356922   ........C......                                               66356908
3        71381545   ...G...........                                               71381531
3        87706339   ...G.......A...                                               87706353
3        108335285  ..........                                                    108335276
3        122089806  ...G.A...T...G....A...........                                122089838
                                   \ \        \                                 
                                   | |        |                                 
                                   T T        A
3        123899570  ...G...........                                               123899556
3        129759512  .T.G.........G....A....-.T..GG.CA...TT....TCG......C......-.  129759571
                                   \ \                                          
                                   | |                                          
                                   T T
3        130315542  ...G...........CA......-CA..GG.T....TT....TCA....T.C......-.  130315483
                                   \                                            
                                   |                                            
                                  TA
3        143668822  ...G.........G.-C.AA...-....GG.CA...TT....TCA....T.C..A...-.  143668766
3        154901016  .............                                                 154901004
3        158865676  ...G..........                                                158865689
3        174108161  ...G...........                                               174108147
3        181003213  ...G..........                                                181003200
3        183352524  ...G.........TAG..A....-.TA.GG.T....TT...TTCA....T........-.  183352583
                                 \                                              
                                 |                                              
                                GT
3        198116833  ...---.......                                                 198116824
3        234599824  ...G...........                                               234599838
3        236612907  ....T........G.T..G..                                         236612887
3        262303093  ...G.A......T..                                               262303079
3        264002415  .............G....T..---CA..GT.T....TT....TCA....T.C......-.  264002474
                                   \                                            
                                   |                                            
                                TATT
3        264152473  ..................A......T..GG.T....TT....TC.....T.........   264152541
                                   \ \       \                                  
                                   | |       |                                  
                                   T T CAAGTGTC
3        280702804  ...G.......                                                   280702794
3        289257864  ...........                                                   289257874
3        303410611  ...TT........                                                 303410623
3        366513543  ...G.....T.....                                               366513529
3        14829136   ...GA........                                                 14829124
3        41965401   .............C....AA...C.-..GG.A....TT....TCA......C........  41965341
                                 \   \                                          
                                 |   |                                          
                                 G   T
3        42144988   ...G.............T.....C.-..GG.T....TT....TCA......C........  42144928
                                   \   \                                        
                                   |   |                                        
                                   T   A
3        57693520   ...G....TT...G....A....-C...GG.CA...TT...TTC.AC..T........-.  57693579
                                   \ \                                          
                                   | |                                          
                                   T A
3        65092409   .T.G.........G....G....C.-..GG.TAC..T....TT.A....T.C........  65092349
                                   \ \                                          
                                   | |                                          
                                   T T
3        90468179   ...G.....                                                     90468171
3        91792957   ....T.........                                                91792970
3        98271826   ...G.......                                                   98271836
3        98381410   ...G.........                                                 98381422
3        128392826  ...G.........G.-T.A..A.C.-..GG.A.A..TT....T.A......C.....A..  128392769
3        129423626  .............G.....A...C.-..GG.CAA..TT....TCA....T..........  129423566
                                   \ \                                          
                                   | |                                          
                                   T T
3        130879647  ..............-----....C...-GG.T....TT........T..---........  130879700
                                                              \                 
                                                              |                 
                                                            TCA
3        131120609  .T...A.TT.....                                                131120622
3        138010520  .............GT...A..T.C.-..G..T..C.TT....TCA...TT.C......-.  138010579
                                 \   \                                          
                                 |   |                                          
                                 G   T
3        139189131  ...G.......                                                   139189141
3        165416848  ...........                                                   165416858
3        166109569  T..G......G..G.G..T....C.--------...TT....T.G...T..C......-.  166109621
                                   \                                            
                                   |                                            
                                  TA
3        168735498  .GT........G...                                               168735484
3        182681484  .............G.T.........                                     182681458
                                     \                                          
                                     |                                          
                                    CT
3        186679742  ...G.........G.T..A..A.C.-..GG.TA...TT....T.A....T.C........  186679682
                                     \                                          
                                     |                                          
                                    GT
3        189547937  ...........                                                   189547927
3        192677105  ...G.......                                                   192677115
3        197915171  .....T.....                                                   197915181
3        200803243  ...........                                                   200803233
3        202062811  ...GA........                                                 202062823
3        213597513  ..CG.........G.-T.G....C.-..GG.TA...TT....T.A....T.C..A.....  213597570
3        221741402  ...G.......T...                                               221741416
3        229464995  ...........                                                   229464985
3        244697244  ............-.G...-....-CA..GG.A....TT....TGA.....-.G.......  244697299
3        245593120  ...G.........G....A....C.-..GG.CAT..TT....TCA.A.............  245593180
                                   \ \                                          
                                   | |                                          
                                   T T
3        261039462  ...G......C..G.TT.A....C...-GG.T....TT....TCA....T.C......-.  261039521
                                   \                                            
                                   |                                            
                                  TA
3        275652650  ...........                                                   275652640
3        278179718  ......C.........A.----.A..C.T.A.A.......--.....A...           278179674
3        292287725  ...G.....T....                                                292287712
3        338223051  TT...........                                                 338223039
3        340703561  .....A........T..-.A...-CCA.GG.T.A..TT....TCA....T........-G  340703618
                                 \                                              
                                 |                                              
                                 G
3        381814911  ...G............                                              381814896
3        390727977  ...G.........G..                                              390727962
3        390872044  ...G.....T....                                                390872031
3        431099728  .T.G...........                                               431099714
3        301311572  T..G.........G....A....C.-..GG.T....CT....TCA.............-.  301311631
                                   \ \                                          
                                   | |                                          
                                   T T
3        243263686  ...G..C......G....A....C.-..GG.T..C.G.----...-...T.C......-.  243263740
                                   \ \                                          
                                   | |                                          
                                   T T
3        425144799  ...G.........G....A....C.-..GG.CA...TT.....CA....T.C..A...-.  425144858
                                   \ \                                          
                                   | |                                          
                                   T T
3        397961856  ...G............T......C......--A...TT....TCA....T.C.......T  397961917
                                   \          \                                \
                                   |          |                                |
                                  TT          A                                T
3        193379890  ...G...........                                               193379904
3        254367529  ...G.A.......                                                 254367517
3        331052718  .............G.--TA....C.-..GG.T....TT....TGA.A..T.C......-.  331052773
3        79975524   ...T.........                                                 79975512
3        101834771  .A...........G.--TA..AA....C.TA......T....TCA....T.C......-.  101834830
                                                     \                          
                                                     |                          
                                                   CCA
3        105181259  ...G..............A....C......--A...TT....TCA....T.C......-.  105181318
                                   \ \        \                                 
                                   | |        |                                 
                                   T T        A
3        124870846  ...G.........G....A....C.-..GG.T....TT....TGA....T.C......-.  124870787
                                   \ \                                          
                                   | |                                          
                                   T T
3        179922270  ...G..............A.G..C.-..GG.A...ATT....TCA....T.C......-.  179922328
                                   \                                            
                                   |                                            
                                   T
3        292287088  .T.G.........G....A....C.-.....T....TT....TGA...AT.C......-.  292287147
                                   \ \                                          
                                   | |                                          
                                   T T
3        428052103  ...G.........G..T.AA.A...-..GG.T....TT....T.G....T.C....-.T.  428052162
                                   \                                            
                                   |                                            
                                  TA
3        23423717   ...G.........                                                 23423729
3        37306180   ...G.........G....A....C.-..GG.T....TTA...TCA....T........-.  37306239
                                   \ \                                          
                                   | |                                          
                                   T C
3        61930958   ...G.........C....A....C.-..GG.TA...TT....TCA....T.C......-.  61930899
                                 \   \                                          
                                 |   |                                          
                                 G   T
3        66674733   .............G....A......T..GG.C....TT....TCA......C......-.  66674801
                                   \ \       \                                  
                                   | |       |                                  
                                   T T CAAGTGTC
3        100474096  ........T......G..A....C.-..GG.T....TT....TCA.A...........-.  100474037
                                   \                                            
                                   |                                            
                                  TA
3        116336196  ...G.........                                                 116336208
3        157798222  ...G.........                                                 157798234
3        165060180  .............----G.TA.......---T....TT....T.A....T.C......-.  165060129
3        170532524  .......T.....G....A....C.-..GG.TA...TT....TCA....T.C......-.  170532583
                                   \ \                                          
                                   | |                                          
                                   T T
3        173940525  .............                                                 173940513
3        192155185  ...G..............A....C.-..GG.CA...TT...-..CA...T.C......-T  192155243
                                   \ \                                          
                                   | |                                          
                                   T C
3        192840046  ...G.........                                                 192840058
3        204446243  ...G.........                                                 204446231
3        217702155  ...C.........                                                 217702143
3        272498508  ...G..C......                                                 272498520
3        286377148  ...G.....T...C....A....C.-..GG.TA...GT....T.A....T.C......-.  286377089
                                 \   \                                          
                                 |   |                                          
                                 G   T
3        296610378  ...G.........GT...A..A.C.-..GG.T....TT....TCA...T..C....-.T.  296610437
                                 \   \                                          
                                 |   |                                          
                                 G   T
3        308088924  ...G.........                                                 308088912
3        408168668  ...GT........                                                 408168680
3        12065522   ....A........G....A......-..GG.T....TT....TGA....T.C..A...-.  12065581
                                   \ \                                          
                                   | |                                          
                                   T T
3        103350840  .............                                                 103350852
3        107910639  .............                                                 107910651
3        110127521  ...........G...                                               110127507
3        111221796  ...G........                                                  111221785
3        114993334  ...G.........G....A....C.-..GG.CA...TTA...T.A....T....A...-.  114993275
                                   \ \                                          
                                   | |                                          
                                   T T
3        126704086  ............-.GT..-....C.-..GA.TA...TT....TCA......C......-.  126704141
3        128358883  ...............                                               128358897
3        144436177  .........T........AA...C.-..GA.T.A..TT....T.G......C......-.  144436117
                                   \ \                                          
                                   | |                                          
                                   T TT
3        146600266  ...G.........C....A....C.-..GG.T....TT.G.-..A...TT.C.A..-.T.  146600324
                                 \   \                                          
                                 |   |                                          
                                 C   T
3        231877587  ...............                                               231877573
3        260061035  ...G...........                                               260061049
3        284130840  .............G.--TA....C.-..GG.T.C..TT....T.A....T........-.  284130895
3        302754354  ...G.........G....A....C......--A...TT....ACA....T.C......-.  302754413
                                   \ \        \                                 
                                   | |        |                                 
                                   T T        A
3        371706726  ...G.........                                                 371706738
3        429938027  ...G.........                                                 429938039
3        33219637   ....A..........                                               33219651
3        37894786   .T.G...........                                               37894772
3        56063308   ...........                                                   56063318
3        128678593  T..........                                                   128678603
3        150108438  .........A...G....T....C.-..GG.CA...TG...GT.G...TT........-.  150108379
                                   \ \                                          
                                   | |                                          
                                   T T
3        170981296  ...G.........G...GA..A.C..A.G..A..-.TT.....CA....T.C......-.  170981237
                                   \ \                                          
                                   | |                                          
                                   T T
3        181481546  ...G.........G..                                              181481561
3        181543832  ...G.........G..                                              181543847
3        252618512  ...G..........                                                252618525
3        255415311  ...G.........G....A..A.C.-..GG.CA...TT...GTCA....T.C......-.  255415252
                                   \ \                                          
                                   | |                                          
                                   T T
3        278615582  .............                                                 278615570
3        303003553  ..................A......TA.GG.T....TT....TCA......C......-.  303003621
                                   \ \       \                                  
                                   | |       |                                  
                                   T T CAAGTGTC
3        335120892  .............G....A.......                                    335120865
                                   \ \                                          
                                   | |                                          
                                   T T
3        374154849  ...........T.G.--TA....C.-..GATT....TT....TCA....T........-.  374154904
3        393984557  ...G...........-T.A.......                                    393984581
3        731710     ...T.........                                                 731722
3        9425562    ...C...A.....G..T.A....C..A.G..-AC..TT....TCA......C....-.T.  9425621
                                    \                                           
                                    |                                           
                                   AG
3        9887707    ...G.......G.T....-.G....T..GG.A...ATT....T.G....T........-.  9887766
                                 \           \                                  
                                 |           |                                  
                                 G           C
3        10803662   ...G...........                                               10803648
3        14918277   ...G....C....                                                 14918265
3        16921840   T..G.........G.TT.A.........-G.A....TT....TCA....T........-.  16921781
                                   \                                            
                                   |                                            
                                  TA
3        17263740   ...G...........                                               17263726
3        23359209   T..G.......T.TT...A.....A....---A...TT....TCA....T.C......-.  23359150
                                 \   \    \                                     
                                 |   |    |                                     
                                 G   T   TC
3        29784519   ...G...........                                               29784505
3        36236653   ...G...........                                               36236639
3        38896270   ...G.........                                                 38896282
3        39794400   ...G.........                                                 39794412
3        48912193   ...G.........                                                 48912181
3        55727185   ...G.........                                                 55727173
3        58833745   ...G.........                                                 58833733
3        59406796   .............                                                 59406808
3        66215825   ...G.........                                                 66215837
3        70534950   .............                                                 70534938
3        73302563   ...G.........                                                 73302575
3        99347992   .............                                                 99347980
3        100219505  .............                                                 100219493
3        104716017  ...G...........                                               104716003
3        109009136  ...G.A.......                                                 109009148
3        109445860  .............                                                 109445872
3        125184824  ...G.........                                                 125184836
3        126922241  ...G.........                                                 126922229
3        129514670  ...G.........                                                 129514658
3        130744947  ...G.........                                                 130744959
3        134568742  ...G.....T...G.--TT....C..AGA.A.A.T.C.-.G.TCA....T..........  134568798
3        135145737  ...............                                               135145723
3        136420194  ...G.........                                                 136420206
3        136433218  T..............                                               136433232
3        149049487  ...G.........                                                 149049499
3        152462316  .............                                                 152462304
3        160675469  ...G...A..........A....C.-..GG.T....TT....TCA....T.C......-.  160675410
                                   \ \                                          
                                   | |                                          
                                   T T
3        163093405  ...G.........G....A.A..C.-..GG.T....TT..C.T.A......C......-.  163093346
                                   \ \                                          
                                   | |                                          
                                   T T
3        164313616  .............                                                 164313628
3        166057561  ...G.........                                                 166057549
3        168657513  T..G.........G.........C.-..GG.CA...TT....TCA....T.C......-.  168657454
                                   \ \                                          
                                   | |                                          
                                   T T
3        172281007  .T.G...........                                               172280993
3        197550264  ...G......C..                                                 197550276
3        199261921  ...............                                               199261935
3        199666021  ...G.A.........                                               199666035
3        201479930  ...G...........                                               201479944
3        202210154  .............                                                 202210166
3        202214689  .............                                                 202214701
3        202514712  .............                                                 202514724
3        214660685  ...G.........                                                 214660673
3        217938596  .............                                                 217938584
3        228226323  ...G...........                                               228226309
3        230738709  ...G.........                                                 230738697
3        237040983  .............G....A......T..GG.T....TT....TCA......C......-.  237040915
                                   \ \       \                                  
                                   | |       |                                  
                                   T T CAAGTGTC
3        258961541  ...G...........                                               258961555
3        263759748  ...G.........                                                 263759760
3        269240320  ...G...........                                               269240334
3        270962382  ...G.........                                                 270962370
3        279328907  ...G.........                                                 279328919
3        282190059  ...C.........                                                 282190047
3        286103281  .T...........                                                 286103269
3        294966197  ...G...........                                               294966211
3        297610663  ...G.T.......                                                 297610675
3        300753159  ...............                                               300753145
3        301877344  .T...........                                                 301877356
3        303533781  ...G.....T...G....A....-CC..GG.T....TT...........T......-.T.  303533848
                                   \ \                        \   \             
                                   | |                        |   |             
                                   T T                        T AAGATGA
3        305476393  ...G.........C....AA...C.-..GG.T....TT....TCA....T.C.....-A.  305476334
                                 \   \                                          
                                 |   |                                          
                                 G   T
3        306030655  ...G.........                                                 306030667
3        306426396  ...GA........G....A.....A....---T...TT.....CA......C......    306426454
                                   \ \    \                                     
                                   | |    |                                     
                                   T T   TC
3        312188445  ........T..A...                                               312188459
3        334737041  ...............                                               334737055
3        341584937  ...G...........                                               341584923
3        342860429  ...G...........                                               342860443
3        365337694  ...............                                               365337680
3        370933074  ...G.........                                                 370933086
3        371170600  ...G...........                                               371170586
3        392399943  ...G.........                                                 392399955
3        395032543  .T.G.........G....A..A.C.-..G.AT....TT....TCA....T.......-..  395032483
                                   \ \                                          
                                   | |                                          
                                  TA A
3        11614927   ...G....C.........A....C..-.GG......TT....TCG....T.C........  11614987
                                   \ \                                          
                                   | |                                          
                                   T T
3        30964957   .............G....TA.....T..GG.CA...TT....TCA......C......-.  30964896
                                   \ \       \                                  
                                   | |       |                                  
                                   T T       C
3        32209920   ..............                                                32209933
3        53034481   ...............                                               53034495
3        60721390   ...G.........G...G...C..A..---.T....TG...TTCA....T.C..A...-.  60721449
                                   \                                            
                                   |                                            
                                TAGT
3        64268438   .T.G.........G..T.A....C.-..GGT.....TT....TCA...-T........-T  64268496
                                   \                                            
                                   |                                            
                                  TA
3        75778882   .......                                                       75778888
3        81772864   ...............                                               81772878
3        108934192  .............G..T.A....C.T..GG.CA.........AA.....T.C......-.  108934260
                                   \                   \          \             
                                   |                   |          |             
                                  TA             TTTGAAC          A
3        108984328  ...G......C..GTT.--....C.-..GG.T....TT....A.A....T.C......-.  108984273
3        110559575  ...G..........A.T.A.......                                    110559602
                                 \                                              
                                 |                                              
                                GC
3        112098799  ...G...........                                               112098785
3        151335127  .............G....A......T..GG.T....TT.....CA......C......-.  151335195
                                   \ \       \                                  
                                   | |       |                                  
                                   T T CAAGTGTC
3        153326514  ...G.A............T..C..A..---.T....TT....T.A....T.C......-.  153326455
                                   \ \                                          
                                   | |                                          
                                   T TGA
3        159269870  .........                                                     159269878
3        160153324  ...G.........G....A....C.-..GG.CA...TT....TCA......C.......T  160153263
                                   \ \                               \          
                                   | |                               |          
                                   T T                               T
3        162453664  ...G........                                                  162453675
3        173879773  .....C.......G.-T.A....C...-GG.T....TT....TCA....T.C........  173879715
                                                                               \
                                                                               |
                                                                               A
3        183869122  ...G.........G..T.A....C..AGG..A..-.TT.....CA...T.......T...  183869182
                                   \                                            
                                   |                                            
                                  TA
3        186811785  ...G.A.........                                               186811771
3        188230306  .............G....A....C.-..GA.T....TT....TCA....T.C......-.  188230365
                                   \ \                                          
                                   | |                                          
                                   T T
3        188896043  ..C.........                                                  188896054
3        194557209  ...........T.G....A......T..GG.A....TT....TCA........A....-.  194557141
                                   \ \       \                                  
                                   | |       |                                  
                                   T T CAATTGTC
3        208174491  .............G....A......T..GG.T....TT....TCA......C......-.  208174559
                                   \ \       \                                  
                                   | |       |                                  
                                   T T CAGATGTC
3        214633515  .........A...                                                 214633527
3        218647956  ...G............T.G....C.-..TG.T....TT....TCA....T.C.....-..  218647897
                                   \                                            
                                   |                                            
                                  TA
3        218658231  ...G...........                                               218658217
3        232909655  .....AC......G....A....A.-..GG.TA...TT....--.C...T.C......-.  232909712
                                   \ \                                          
                                   | |                                          
                                   T T
3        249611115  ...G..........                                                249611102
3        251406644  ...G.......T......A....C..A.G..-AC..TT....TCA....T.C......-.  251406703
                                   \ \                                          
                                   | |                                          
                                   T T
3        252711121  ...G.........G.........C......                                252711089
                                   \ \        \                                 
                                   | |        |                                 
                                   T T        A
3        254226010  .T.G.........G....A..A.C.-..GA.T....TT....TCA....T.C....G.-.  254226069
                                   \ \                                          
                                   | |                                          
                                   T T
3        302766779  .............G...........T..G..C....TT....T.A......C......-.  302766711
                                   \ \       \                                  
                                   | |       |                                  
                                   T T CAAGTGTC
3        308045374  T..G...........                                               308045360
3        334360896  ...T...........                                               334360910
3        341182421  ...............                                               341182407
3        341786911  ...G........                                                  341786922
3        361271098  .............                                                 361271086
3        370014163  ............                                                  370014152
3        372000253  ............                                                  372000264
3        382090924  ............                                                  382090935
3        387264144  ...G.........G....A....C......--A...TT....TCA....T.C....G.-.  387264085
                                   \ \        \                                 
                                   | |        |                                 
                                   T T        A
3        389723799  ...G...........                                               389723785
3        393567994  ............                                                  393568005
3        394076463  ...G.........G..T.A....C.-..GG.T....TT..G.T.A....T.C......-.  394076404
                                   \                                            
                                   |                                            
                                  TA
3        395162961  ...G..........                                                395162974
3        442030373  .A.G.........                                                 442030361
3        678294     ...G.........                                                 678282
3        7661798    .............                                                 7661810
3        10528510   .............                                                 10528522
3        12470785   ...G.........G....A....C.AA....A..T.T-....TCA...............  12470725
                                   \ \                                          
                                   | |                                          
                                   T T
3        13592994   ...G.........                                                 13593006
3        16561209   ..-..........                                                 16561198
3        17242016   T............                                                 17242004
3        18419973   ...G.........                                                 18419985
3        21308798   ...G.........G....A..A.C.-..GG.T....TT....TCG....T.C......-.  21308739
                                   \ \                                          
                                   | |                                          
                                   T T
3        24408884   .....A.......                                                 24408896
3        26978230   ...G.........                                                 26978218
3        32129588   ...G.........                                                 32129576
3        33157288   ...G.........                                                 33157300
3        35373171   .............G....A......T..AGT.A...TT....TCA......C......-.  35373239
                                   \ \       \                                  
                                   | |       |                                  
                                   T T CAAGTGTG
3        36209703   .T...........                                                 36209691
3        36792728   ...G.........G....A....C.-..GG.CA...TT....TCA....T.CT.....-.  36792669
                                   \ \                                          
                                   | |                                          
                                   T T
3        41172635   ...G.........                                                 41172647
3        41426756   ...G.........                                                 41426744
3        43485781   ...G..............A....C..                                    43485808
                                 \   \                                          
                                 |   |                                          
                                 G   T
3        44570281   ...G.........                                                 44570293
3        45506925   ...G.........                                                 45506913
3        45521771   ...G.........                                                 45521783
3        45861791   ...........                                                   45861801
3        54860489   ...G.........                                                 54860477
3        55046433   ...G.....A...G....A....C..-----A..CC.G...G..GA...T.C......-.  55046378
                                   \ \                                          
                                   | |                                          
                                   T T
3        56242808   .............G.....A.....T..GG.C....TT....TCA......C......-.  56242740
                                   \ \       \                                  
                                   | |       |                                  
                                   T T CAAGTGCC
3        58213647   ...........                                                   58213637
3        60674091   .............                                                 60674103
3        61458693   .............                                                 61458681
3        61817687   ...G.........                                                 61817675
3        61884859   ...G.........                                                 61884847
3        63454454   ...G.............T.....C.-..TT.T....TT..G.TCA....T........-.  63454513
                                  \    \                                        
                                  |    |                                        
                                  C    A
3        63889814   ...G.........                                                 63889802
3        64309978   ...G.......                                                   64309988
3        65695193   ...G.......                                                   65695183
3        67053274   ...G.......AT.....A....C...GG..-AT..TT....TCA......C........  67053214
                                   \ \                                          
                                   | |                                          
                                   T T
3        69038414   .............                                                 69038402
3        71538301   ...T.........G..                                              71538286
3        72199138   ...G.........                                                 72199150
3        73322558   ...G.........G.G..A..A.C.-..GG.T....TT....TCA....T.C......-.  73322499
                                   \                                            
                                   |                                            
                                  TA
3        77604506   .............                                                 77604494
3        80499952   ...G.........                                                 80499964
3        91297242   T..G.........                                                 91297254
3        95951062   .............                                                 95951050
3        96686105   ...G.........G..                                              96686120
3        97747252   .............                                                 97747240
3        104199931  ...G.........                                                 104199919
3        105107075  ...G.........                                                 105107087
3        105510460  ...G.......                                                   105510470
3        105946839  ...G.........                                                 105946851
3        106098063  ...GA.............A.G..C.-..AGTTA...TT....TC.......C......-.  106098004
                                   \ \                                          
                                   | |                                          
                                   T T
3        107169834  .............                                                 107169846
3        108386864  ...G.........                                                 108386852
3        109213054  T..G.........                                                 109213066
3        109373068  ...G.........                                                 109373080
3        109759081  ...G...G.....                                                 109759069
3        109870323  .............                                                 109870311
3        109991305  ...G.........                                                 109991317
3        111949890  ...........                                                   111949900
3        116370737  T............T.G..A......T..GG.T....TT....T.A......C......-.  116370805
                                   \         \                                  
                                   |         |                                  
                                  TG  CAAGTGTC
3        118218867  ...G.........                                                 118218879
3        118408402  ...G.......                                                   118408392
3        120201888  ...G.........                                                 120201900
3        122699447  ...G.........                                                 122699459
3        122902737  ...G.A.......                                                 122902749
3        123301266  ...G.........                                                 123301254
3        126747473  ...G.........                                                 126747485
3        127353458  .............                                                 127353470
3        132090875  ........G....                                                 132090863
3        133103406  ...G.........                                                 133103394
3        133910524  ...G.........                                                 133910512
3        134239734  ...G.........                                                 134239722
3        134956723  ......C......                                                 134956735
3        135020146  .............                                                 135020158
3        135294732  ...G.....T...G....A....C.-..GGTT....TT....T.G...TT......-.T.  135294791
                                   \ \                                          
                                   | |                                          
                                   T T
3        136132998  ...G.........                                                 136132986
3        136371622  ...G.........                                                 136371610
3        145012101  ...G.........                                                 145012113
3        147369791  ...G.........                                                 147369779
3        147505413  ...G.........                                                 147505401
3        147700862  ...G.........                                                 147700874
3        149220457  ...G.........                                                 149220469
3        150038609  ...G.........                                                 150038597
3        150105073  ...G.........                                                 150105085
3        150891880  ......C......                                                 150891892
3        150960740  ...G.........                                                 150960752
3        151246416  ...G.......A.G..T.A....C.-..GGATA...TT....T.A....T........-.  151246475
                                   \                                            
                                   |                                            
                                  TA
3        152625741  ...G.........                                                 152625729
3        154070345  ...G.........                                                 154070333
3        154791741  ..........T..                                                 154791729
3        155962939  ...G.....T...                                                 155962951
3        156446795  ..............                                                156446808
3        156708908  ...G.A.......G.-T.G....C.-..GG.CA...TT....TCA....T.C......-.  156708852
3        159278609  T..G.........                                                 159278597
3        160131329  ...G.........                                                 160131317
3        160405656  ...G.........                                                 160405644
3        162363584  ...G.....T...                                                 162363596
3        162935236  .............                                                 162935224
3        162945403  .............                                                 162945391
3        162960568  .............                                                 162960580
3        163256765  ...G.........                                                 163256777
3        163922871  ..........T..                                                 163922883
3        164306351  .............                                                 164306339
3        164500513  ...G.........                                                 164500525
3        169293088  .............                                                 169293100
3        169514976  ...G.........                                                 169514964
3        171308213  ...G.........TT...A..T.C.-..GA..AA...T....TC.....T.C......-.  171308272
                                 \   \                                          
                                 |   |                                          
                                 G   T
3        171653796  ...G.........                                                 171653808
3        171747936  .T.G.........                                                 171747924
3        172131955  ...G.........                                                 172131943
3        172827843  ...G.......                                                   172827853
3        172998986  ...G.........                                                 172998998
3        174140781  .........T...                                                 174140793
3        174394677  ...G....C....                                                 174394665
3        174453943  T............                                                 174453955
3        174953363  ...G.....A...G.--TA....C.-..GG.CAA..TT....TCA....T.C......-T  174953418
3        176111490  ...G.........                                                 176111478
3        177303878  T..G......C..                                                 177303866
3        178950367  ...G.........                                                 178950379
3        179960778  ...G.........                                                 179960790
3        181165354  ...G.........                                                 181165366
3        182422562  ...G.........                                                 182422550
3        183017159  ...G.........                                                 183017147
3        186166305  ...G.........                                                 186166293
3        189325231  ...G.........                                                 189325243
3        190098036  .............                                                 190098024
3        190889725  ...G.........                                                 190889737
3        191050505  ...G.........                                                 191050493
3        191835751  ...G.........                                                 191835739
3        192163376  .............                                                 192163388
3        192325394  ...G...........                                               192325380
3        192465269  ...G.........                                                 192465281
3        193304774  ...G....G....                                                 193304762
3        195778420  ...GA..........                                               195778406
3        196428943  ...G.......                                                   196428953
3        197181604  .............                                                 197181592
3        197348240  ........C....                                                 197348228
3        198167678  ...G.........                                                 198167666
3        199660845  .............                                                 199660857
3        200809453  ...G.........                                                 200809465
3        201047539  .............                                                 201047527
3        202153110  .............G....AT...C.-A.GA.T....TTA...TCG....T.C......-.  202153169
                                   \ \                                          
                                   | |                                          
                                   T T
3        202417663  ...G.........                                                 202417675
3        203457655  .............                                                 203457667
3        203655736  ...G.........                                                 203655724
3        204046214  ...G.........                                                 204046226
3        209840590  ...G.........                                                 209840602
3        209965450  ...G.........                                                 209965462
3        211022131  ...G.........                                                 211022119
3        215575862  .............                                                 215575874
3        215595791  .............                                                 215595803
3        216232432  ...G.........                                                 216232444
3        216683121  .............                                                 216683109
3        218361321  .............                                                 218361309
3        222818759  .T.G.........                                                 222818747
3        227904876  ...G.........                                                 227904888
3        229053904  ...G.........                                                 229053916
3        229640206  ...G.A.......                                                 229640194
3        230450020  ...CA........                                                 230450008
3        230933435  ...G.........                                                 230933447
3        232121106  ...G.........                                                 232121118
3        232238809  ...G.........                                                 232238821
3        233375865  ...G.........                                                 233375877
3        234005445  ...G.........                                                 234005433
3        235937955  ...G.........                                                 235937967
3        241888564  ...G.....T...                                                 241888552
3        243033586  ...G.........                                                 243033598
3        244044271  ...G.........                                                 244044259
3        246111428  .............                                                 246111440
3        248140590  ...G.........                                                 248140602
3        250689813  ...G........-.G.T.-....C.-..TG.T....TT....T.A....T.C......-.  250689868
3        252244049  ...G.........                                                 252244037
3        253841831  ...G.........                                                 253841819
3        258002741  .T...A.......                                                 258002729
3        265756988  ...G.........                                                 265756976
3        265992177  .............                                                 265992189
3        266157602  T..G.........                                                 266157590
3        267749941  ...G.........                                                 267749953
3        269217860  ...G.........                                                 269217872
3        274022985  .......TG....                                                 274022997
3        277574265  ...G.........                                                 277574277
3        277646922  ...G.........                                                 277646910
3        278629510  .............                                                 278629498
3        282721002  ...G.........                                                 282721014
3        283282889  .............G.T..A......T..GG.CA...TT....TCA......C......-.  283282957
                                     \       \                                  
                                     |       |                                  
                                    GT CAAATGTC
3        285840294  ...G.........                                                 285840282
3        287769219  ...G.........                                                 287769231
3        297176023  .............                                                 297176011
3        297942171  ...T.........                                                 297942159
3        299873170  .............                                                 299873158
3        304732608  ...G.........                                                 304732620
3        318619048  ...G.........                                                 318619036
3        326025434  .............                                                 326025446
3        331899214  ...G.........                                                 331899226
3        334021747  ...G.........                                                 334021735
3        366672852  ...G..C......                                                 366672864
3        366779171  .............G....A.G....T...T.C....TT....TCA......C......-.  366779239
                                   \ \       \                                  
                                   | |       |                                  
                                   T T CAAGTGTC
3        369110238  ...G.........                                                 369110250
3        371067971  ...G.........                                                 371067959
3        372555759  ...G.........                                                 372555747
3        376703013  .............                                                 376703001
3        380450979  ...G.........                                                 380450991
3        383983906  .............                                                 383983894
3        386356176  ...G.........                                                 386356164
3        387119583  ...G.........                                                 387119571
3        387224862  ...GT........                                                 387224850
3        388257248  A..G.........                                                 388257236
3        389731245  ...G.........                                                 389731257
3        389858611  ...G.........                                                 389858623
3        390353553  .............                                                 390353541
3        391567537  ...G.........                                                 391567525
3        392854034  .............                                                 392854022
3        393839587  ...G.........                                                 393839575
3        396867147  ...GA........                                                 396867135
3        397516408  .............                                                 397516396
3        399384977  ...G.........                                                 399384989
3        401270895  ...G.........                                                 401270907
3        405223317  ....-........                                                 405223328
3        405890560  ...G.........                                                 405890548
3        408267271  T..G.........                                                 408267259
3        428531681  ...G.........                                                 428531693
3        438244763  .............                                                 438244775
3        440089774  .............                                                 440089786
3        1807574    T............                                                 1807586
3        11194100   ...G........                                                  11194089
3        11956918   ...G.........                                                 11956906
3        16029291   ...G......                                                    16029300
3        20626301   ...G....T......                                               20626287
3        21640308   ...G........                                                  21640297
3        24106188   ...G........                                                  24106199
3        27070696   ...G.........G.-----.C..A..T.---T...TT....TCA....T........-.  27070646
3        27305336   ...G...........                                               27305322
3        27516979   .............                                                 27516991
3        38802496   ...G...........                                               38802510
3        41547280   ...G.........                                                 41547268
3        43142279   ...G...........                                               43142293
3        51345233   ...G...........                                               51345247
3        54780732   ...T.....T.....                                               54780746
3        54907576   ...G............A.A....C.-..GG.T....TT...-T.CA...T.C......-.  54907634
                                   \                                            
                                   |                                            
                                  TA
3        59028683   ..........C....                                               59028697
3        60896859   ..CG.......G...                                               60896873
3        67915920   ...G...........                                               67915934
3        70402322   .....A.......                                                 70402334
3        76449303   ...G...........                                               76449289
3        79529936   ...............                                               79529922
3        80923882   ...G...........                                               80923896
3        81283496   ...G.........C...                                             81283512
3        84932267   ..T.-......T.G....A....C.-..GG.T....TTA...T.A......C......-.  84932325
                                   \ \                                          
                                   | |                                          
                                   T T
3        85210857   .T.G.........                                                 85210869
3        89489982   ...G....T......C..A..C.C.-..GAGTA...GTC.....A....T.C......-.  89490041
                                   \                                            
                                   |                                            
                                  TA
3        91235260   ...G...........                                               91235274
3        99367183   ....T......T......T..T..A..---.TT...TT....TC..A..T.A......-.  99367124
                                   \ \                                          
                                   | |                                          
                                   T TGA
3        101353215  ...G...........                                               101353229
3        102123966  ...G...........                                               102123952
3        102231059  ...G.........                                                 102231071
3        102955350  ...G.....T.....                                               102955364
3        103587103  ...G...........                                               103587089
3        103635152  ...G...........                                               103635138
3        106029719  .......T.......                                               106029705
3        107804984  ...G...........                                               107804970
3        107978247  .............                                                 107978259
3        108387890  ...G...........                                               108387876
3        111585505  ...G.........                                                 111585493
3        114110393  ...G...........                                               114110407
3        116595122  ............                                                  116595133
3        125197012  ...G.......T...                                               125196998
3        126624078  .T.G...........                                               126624092
3        126712500  .............C....A......T..GG.C....TT....TCA......C......    126712560
                                 \   \       \                                  
                                 |   |       |                                  
                                 G   T       C
3        127567773  .............G..                                              127567788
3        128696671  ...........                                                   128696681
3        128744502  ...G.........                                                 128744514
3        128976351  ...G.......                                                   128976361
3        131520825  ...G.........                                                 131520813
3        135317918  ...G......                                                    135317927
3        140180586  .............G....G..A...T..GG.C....TT....TCA......C......-.  140180517
                                   \ \       \                                  
                                   | |       |                                  
                                   T TA CAAGTGTC
3        140530824  ...G..A........                                               140530810
3        143918067  .............G....A.....A....---A.C.TT.....CA....T.C......-.  143918126
                                   \      \                                     
                                   |      |                                     
                                  TA     TC
3        147574978  ...G.........                                                 147574966
3        151790687  ...G.A.......G....A....C.-..GG.CA...TT......A...-.....TGA.T.  151790628
                                    \                                           
                                    |                                           
                                   AG
3        154301861  .............G.T.CAA...C.-A.GG.T....TT....TCA....T.C......-.  154301803
                                   \                                            
                                   |                                            
                                   T
3        156531743  T..G..............A....C.-..GG.T.C..TT....TCA.A..T.C......-.  156531684
                                   \ \                                          
                                   | |                                          
                                   T T
3        160082903  ...G...........                                               160082917
3        164075348  ...G...........                                               164075334
3        166420470  ...GA..........                                               166420456
3        169660781  ......A.....                                                  169660770
3        169925279  T..G.........G....A....C.-..GG.T.T..TT....TCA.A....C......-.  169925338
                                   \ \                                          
                                   | |                                          
                                   T T
3        171617267  ...G........                                                  171617256
3        172027437  ...G.........G....AA...T......--AC...T....TCA......CT.....-.  172027496
                                   \ \        \                                 
                                   | |        |                                 
                                   T T        A
3        173761842  ...G.........                                                 173761854
3        175326347  ...G.........                                                 175326359
3        178756865  ..........G..                                                 178756877
3        181615377  ...G...........                                               181615391
3        183261343  .............                                                 183261331
3        184457002  .T.G...........                                               184457016
3        185542942  ...GA.......                                                  185542931
3        186542486  ......C........                                               186542500
3        190302822  ...G.........G.--TA....C.-..GG.T....TT....TCA....T........-T  190302877
3        191070881  ...G.....TGT.G....A..A.C.-..GGTT....TT....TCA....T........-.  191070940
                                   \ \                                          
                                   | |                                          
                                   T T
3        192016496  .........T..                                                  192016485
3        198189808  .....A.......G....A....C.-..GA.A....TT....TCA....T.C.......   198189867
                                   \ \                                          
                                   | |                                          
                                   T T
3        198839867  .............                                                 198839879
3        203631862  .T.G...........                                               203631848
3        208769201  T..GA...T.........A..A.C.-..GG.T....TT.....CA....T.C......-.  208769260
                                   \ \                                          
                                   | |                                          
                                   T T
3        211385447  ............                                                  211385436
3        211564739  ...G.........G....AA...C.-..GG.T.A..TT....ACA..C...C......-.  211564798
                                   \ \                                          
                                   | |                                          
                                   T T
3        221991457  ...G....G....G.........C......                                221991425
                                   \ \        \                                 
                                   | |        |                                 
                                   T T        A
3        230572620  ...G.......G...                                               230572634
3        231259712  ............                                                  231259701
3        232542993  ...........                                                   232543003
3        232809239  ...G......                                                    232809248
3        242675097  ...G...........                                               242675083
3        243166700  ...G...........                                               243166686
3        250026261  .T.G.........                                                 250026249
3        251721854  ...G..............A....C.-..GG.T....TT....T......T.C......-.  251721921
                                   \ \                            \             
                                   | |                            |             
                                   T T                     GGAGATGA
3        255737724  ...G...........                                               255737738
3        256220066  ...GA..........                                               256220052
3        258355832  ...G......C..C....A....C.-..GG.T....TT.....CA....T.CT.....-.  258355773
                                 \   \                                          
                                 |   |                                          
                                 G   T
3        261204547  ...G...........                                               261204561
3        265980839  ...........                                                   265980849
3        267991672  ...GA........C....A....C.-..GG.T.C..TT....TC.....T........-.  267991613
                                 \   \                                          
                                 |   |                                          
                                 G   C
3        270603863  ...G...........                                               270603877
3        271479135  .............                                                 271479147
3        273655711  ...GA........G....A.A..C.-..GA.T....TT....T.A....T.C......-.  273655652
                                   \                                            
                                   |                                            
                                  TA
3        274729365  ...T.........                                                 274729377
3        277714024  ...G........                                                  277714013
3        280881039  ...G...........                                               280881053
3        284631852  ...G.A.......G....A....C.-..GA.T....TT....TCA....T.C......-.  284631911
                                   \ \                                          
                                   | |                                          
                                   T T
3        285412777  ...G.....TT....                                               285412763
3        286215641  T..G...........                                               286215655
3        288583231  ...G.......T...                                               288583245
3        294024328  ...G..C........                                               294024342
3        294159151  ........T..T.G.--TA...A.....GA.CA...TT....TCA....T.C......-.  294159210
                                              \                                 
                                              |                                 
                                            GCT
3        294471084  .............G....A......T..GG.C....TT....TCA.............-.  294471152
                                   \ \       \                                  
                                   | |       |                                  
                                   T C TAAGTGTC
3        296148639  ...G.........                                                 296148627
3        319146741  T..G...........                                               319146727
3        330164665  .............                                                 330164677
3        334393939  ...G.........                                                 334393951
3        340956185  ..............                                                340956172
3        353537182  ..............                                                353537195
3        363536995  ...G...........                                               363536981
3        370377470  ...G...........                                               370377456
3        370941917  ...G...........                                               370941903
3        377271583  ...G.........G.T..A..A.C.-..GG.T....TTA....CAT...T.C......-.  377271642
                                     \                                          
                                     |                                          
                                    GT
3        380710635  ...G...........                                               380710649
3        381111131  ...G.........                                                 381111143
3        381779940  ...G...........                                               381779926
3        386441470  ...G...........                                               386441484
3        388410817  ...G.........G....A....C.-..GG.T....TC....TCA...TT.C.....-G.  388410758
                                   \ \                                          
                                   | |                                          
                                   T T
3        389350230  .........A...                                                 389350218
3        397487093  ....                                                          397487096
3        407637309  ...G.........                                                 407637297
3        413456169  .............G....T......T..AG.T....TT....TCA......C......-.  413456101
                                   \ \   \   \                                  
                                   | |   |   |                                  
                                   T TTC ATCAA
                                             |                                  
                                             C
3        420203871  ..............T.T.A....C.-..GGT.....TT...A..G...-.A.........  420203812
                                 \  \                                           
                                 |  |                                           
                                 G  T
3        427841685  ...............                                               427841671
3        429712798  ...G...........                                               429712812
3        434081731  ...G.........                                                 434081743
3        317557     ...........                                                   317567
3        5410173    ...G.......                                                   5410183
3        7391821    .T.........                                                   7391811
3        17702878   ...G.........G....A.A..C..C.G..-AA..TT....TCA......C........  17702818
                                   \ \                                          
                                   | |                                          
                                   T T
3        18759285   .....T.......G....A......T..GG.CA...TT....T.A......C......-.  18759217
                                   \ \       \                                  
                                   | |       |                                  
                                   T T CAAGTGTC
3        19252985   ...G.........G..T......                                       19253009
                                   \                                            
                                   |                                            
                                  CA
3        20743988   ...G..........                                                20743975
3        24796848   .T.G.A.......C....A....C.-..G..T....TT....TCA....T.C....-.T.  24796907
                                 \   \                                          
                                 |   |                                          
                                 G   T
3        32403094   .............G....A......T..GG.CA...TT....TCA......C......-.  32403026
                                   \ \       \                                  
                                   | |       |                                  
                                   T T CAAGTGTC
3        38513766   T..G.A.......G.....C...T......A.ATT.TT..GT.-A.A..T........-.  38513706
                                   \ \        \                                 
                                   | |        |                                 
                                   T T        A
3        39665569   ...........                                                   39665559
3        39695066   ...G.......                                                   39695076
3        41263090   ...G.....T....                                                41263103
3        49777325   ...G.......                                                   49777315
3        59265873   ...GA......G.G...TAA...C..AGG..A.AT.T.-.....G....T.C........  59265813
                                   \     \                                      
                                   |     |                                      
                                   T     A
3        59665325   ...G.........G..                                              59665340
3        63946101   ...G.........                                                 63946089
3        68052767   ...G.........G.G.......T..                                    68052740
                                   \                                            
                                   |                                            
                                  TA
3        68796898   ...G.......                                                   68796908
3        68986544   ...G.........                                                 68986556
3        73137971   ...G..............A....C..                                    73137998
                                   \                                            
                                   |                                            
                                  TA
3        88899716   ...G.........G....A.......                                    88899743
                                   \ \                                          
                                   | |                                          
                                   T T
3        93808102   .T.G...........                                               93808116
3        98545569   .........A....                                                98545582
3        103597180  ..............                                                103597193
3        105498709  ...............                                               105498695
3        106263826  ...........                                                   106263816
3        108899930  ...G.........G..                                              108899945
3        110094542  ...G.T.....                                                   110094552
3        118873515  ...G.A.......G....T.......                                    118873542
                                   \ \                                          
                                   | |                                          
                                   T T
3        120413316  .A.........                                                   120413326
3        123615891  ...G.....T...                                                 123615879
3        126900864  ..GG.......                                                   126900854
3        128363635  ...........                                                   128363645
3        129629608  ...G.......                                                   129629618
3        131742015  ...G.......T.G....A.......                                    131741988
                                   \ \                                          
                                   | |                                          
                                   T T
3        134417814  ...G.......                                                   134417824
3        134862070  ...G.......                                                   134862060
3        139858486  ...........                                                   139858496
3        144890786  .............                                                 144890798
3        145697763  ..TG.......                                                   145697753
3        147800430  ...G.......                                                   147800440
3        149054989  ...G..........                                                149055002
3        150398821  ..-.............                                              150398835
3        150971684  ...GT......                                                   150971674
3        153606740  ...........                                                   153606730
3        153655702  ...G.........TT........C.-..GA.T....TT....TCA....T.C......    153655644
                                 \   \                                          
                                 |   |                                          
                                 G   T
3        153692608  .A.G.........G....A....C.-..GG......CT....TCA.A..T.C......    153692666
                                   \ \                                          
                                   | |                                          
                                   T T
3        157997789  ..............                                                157997776
3        159482233  ...T..........                                                159482220
3        160390864  T..G.......                                                   160390874
3        162607138  ...G.......                                                   162607148
3        163254599  ...C.........G....A.....A...T.---...TT...ATCA....T.C......-.  163254540
                                   \ \    \                                     
                                   | |    |                                     
                                   T T   TT
3        164233802  ...G.........                                                 164233814
3        165330835  ...G.........                                                 165330847
3        165477008  ....A....T...                                                 165476996
3        165937983  ...G.........G.G..A....C.-..GG.T....TC....T.A.A..T.C......-.  165938042
                                   \                                            
                                   |                                            
                                  TA
3        167990194  .T.G.........G....A....C.-A.GG.CA...TT....TCA....T.C......-.  167990135
                                   \ \                                          
                                   | |                                          
                                   T T
3        169367608  .............G....A....C......--AA..TT....TCA....T.C......-.  169367549
                                   \ \        \                                 
                                   | |        |                                 
                                   T T        A
3        170773179  ...G.......                                                   170773169
3        171313479  .............                                                 171313491
3        174352240  ...G.......                                                   174352250
3        174394539  .............G...GA......T..GG.T....CT....TCA......C......-.  174394471
                                   \ \       \                                  
                                   | |       |                                  
                                   G T CAAGCGTC
3        174453538  T............T....A..A.CA.A.G..-A...CT..GTA.A....T........-.  174453479
                                 \   \                                          
                                 |   |                                          
                                 G   T
3        174910895  ...G.......                                                   174910885
3        175357209  ...........                                                   175357199
3        175542521  ...G..C.........A..A.C..A..G.---A...TT....TCA...T..C......-.  175542580
                                   \                                            
                                   |                                            
                                TAGT
3        176256628  ...........                                                   176256638
3        178438904  ...G.......                                                   178438894
3        178705873  ...G....C..                                                   178705883
3        180207112  ...G.......                                                   180207102
3        180546987  .....A.......                                                 180546999
3        182716853  ...G.........                                                 182716841
3        183042059  ...C.......                                                   183042049
3        185544379  ...G.........G..T.A....C.-..GG.C.C..TT....--.C...T.C......-.  185544322
                                   \                                            
                                   |                                            
                                  TA
3        186012367  ...G.........G.G.......C..                                    186012394
                                   \                                            
                                   |                                            
                                  TA
3        188401670  ...G.......                                                   188401660
3        190049695  ...G.......                                                   190049685
3        190688821  ...G.....                                                     190688813
3        191373037  ...G.........G....A....C.-..AAGT.A..TT....A.A....T.C......-.  191372978
                                   \ \                                          
                                   | |                                          
                                   T T
3        193524391  ...G.........G.TT.A....C.-..GA.T....TT....TCA....TC.......-.  193524450
                                   \                                            
                                   |                                            
                                  TA
3        197992584  T..........                                                   197992574
3        201078637  ....A......                                                   201078627
3        201937186  ...G.........G.T.--...A.....GG.TA...TT....TGG....T.C......-.  201937245
                                              \                                 
                                              |                                 
                                            GCT
3        202253354  .............                                                 202253366
3        203477928  .T.G.......                                                   203477938
3        208942744  .............G....G........T.---....TT....TCA..C...C........  208942681
                                   \ \       \                                  
                                   | |       |                                  
                                   T TA   CCAA
3        211759494  .............G.....A.....T..GG.T....TT....TCA......C......-.  211759426
                                   \ \       \                                  
                                   | |       |                                  
                                   T T CAAGTATA
3        213246061  .G.G.........G..                                              213246046
3        219002842  ...G.......                                                   219002832
3        221595537  ...........                                                   221595527
3        222578002  ...G.......                                                   222578012
3        227192079  ...G.......                                                   227192089
3        227241249  .........T...G..                                              227241234
3        232413247  ...G.......                                                   232413257
3        238707298  ...........                                                   238707288
3        243640988  ...GA........                                                 243641000
3        244819725  ...........                                                   244819735
3        248266389  ...G.....T......                                              248266404
3        248530750  .............T.GT.........                                    248530723
                                 \                                              
                                 |                                              
                                GC
3        251701295  ...G............                                              251701310
3        253400145  ...G.........                                                 253400157
3        253843364  ...G.........                                                 253843352
3        254928705  ............                                                  254928716
3        255781509  ...G.......                                                   255781519
3        257368664  ..............                                                257368677
3        259008749  ...G.......                                                   259008739
3        265085593  ...G.......                                                   265085583
3        268460794  ...........                                                   268460784
3        273024735  ...G.......                                                   273024745
3        273692640  ..........C..G....A..A...T..GG.T....TT....TCA.T....C......-.  273692708
                                   \ \       \                                  
                                   | |       |                                  
                                   T T CAAGTGTC
3        284808632  ...........                                                   284808622
3        286044662  ...G.........                                                 286044674
3        290704638  ...G.......                                                   290704628
3        291093165  .............G....T......TA.GG.C....TT....TCA......C......-.  291093229
                                   \ \   \   \                                  
                                   | |   |   |                                  
                                   T T CAA   C
3        296344495  ...G.........G.........C..                                    296344522
                                   \ \                                          
                                   | |                                          
                                   T T
3        302811683  ...G.......                                                   302811693
3        309408730  .............G.G..A......T..GG.C....TT....TCA......C......-.  309408798
                                   \         \                                  
                                   |         |                                  
                                  TA  CAAGTGTC
3        310954929  ...........T.G....A......T..GG.CA...TT.....CA......C......-.  310954997
                                   \ \       \                                  
                                   | |       |                                  
                                   T T CAAGTATC
3        322965179  ...G.......                                                   322965189
3        332860649  ...G.......                                                   332860639
3        333501564  .T.G.......T...                                               333501578
3        337178147  ...G....C....G.........                                       337178123
                                   \                                            
                                   |                                            
                                  TA
3        337372117  ...........                                                   337372107
3        339987723  ..C..........                                                 339987711
3        347858852  .T.........                                                   347858842
3        349830777  ...G..A......                                                 349830765
3        350342885  .A.G..........                                                350342898
3        355310869  .............                                                 355310857
3        366764620  .............                                                 366764632
3        373076708  ...G.........G....A..C.C.-..GG.T....TT....TCA.A..T.C......-.  373076767
                                   \ \                                          
                                   | |                                          
                                   T C
3        375696082  ...G.......                                                   375696072
3        387564818  ...G.......                                                   387564828
3        389907743  ...G.......                                                   389907753
3        399547411  ...........                                                   399547401
3        401362417  ...G.......T....                                              401362432
3        428911012  ...G.......                                                   428911002
3        102509002  ...GA........                                                 102509014
3        64411745   ...G..............A....C.-..AGT.AA..TT.G..TCC....T.C.....-..  64411804
                                   \ \                                          
                                   | |                                          
                                   T T
3        153480237  .............G....A.........GG.CA...TT....TCA......C......-.  153480303
                                   \ \     \  \                                 
                                   | |     |  |                                 
                                   T T   CAA TCT
3        366699371  .............G....A....C.-..GG.T....TT....TCAA............-.  366699312
                                   \ \                                          
                                   | |                                          
                                   T T
3        391601517  .............G....A.........GA......TT....TCA......C..A...-.  391601585
                                   \ \     \  \                                 
                                   | |     |  |                                 
                                   T T GCCGA TCT
3        164483422  .............G...                                             164483438
3        190994022  ...G.........G....A....C.-..GG.T....TT....TCA.A..T.C......-.  190993963
                                   \ \                                          
                                   | |                                          
                                   T T
3        200347740  ...G.........                                                 200347752
3        338702703  ............                                                  338702692
3        392045614  ...G..........                                                392045601
3        61419214   ...G...............A...C.-..GG.T....TT....TCA....T.C......-.  61419155
                                   \ \                                          
                                   | |                                          
                                   T T
3        83070854   .............G..AG..........GG.C....TT....TC.......C......-.  83070922
                                   \       \  \                                 
                                   |       |  |                                 
                                TAGT     CAA TCT
3        172094131  ...G..............A....C.-..GATT....TT....TCA.A..T.C......-.  172094190
                                   \ \                                          
                                   | |                                          
                                   T T
3        215554020  ...G.............T.....C.-..GG.C....TT....T.A...-.....TGA.T.  215554079
                                  \    \                                        
                                  |    |                                        
                                  C    A
3        272954476  .............G....A....C.-..GG.T....TT....TCA......C......-.  272954417
                                   \ \                                          
                                   | |                                          
                                   T T
3        275286329  ...G.........                                                 275286341
3        375232217  .............                                                 375232229
3        408738812  ...G.........                                                 408738800
3        73347383   ...G..G......G.--TA....C.-..GG.T.A..TT....TCA....T.C......-.  73347328
3        135226701  ...G.........                                                 135226689
3        173385415  ...G.........G....A..A.C.-..AG.T....TT..G.T.A....T.C......-.  173385356
                                   \ \                                          
                                   | |                                          
                                   T T
3        221083176  .............G....AA...C.-..GG.T.A..G.....TCA......C......-.  221083117
                                   \ \                                          
                                   | |                                          
                                   T T
3        249262071  ...G........                                                  249262082
3        319739364  ...G...........                                               319739350
3        269687     ....A........                                                 269699
3        12272336   ...G.........                                                 12272324
3        21510317   .............                                                 21510329
3        22254785   .............G....A......-..GG.T.C..TT....TCA....TCC......-.  22254726
                                   \ \                                          
                                   | |                                          
                                   T T
3        27692367   A............                                                 27692355
3        45888922   ...G.....T......T.AA...C.-..GG.T....TT.....CA......C...G..-.  45888863
                                   \                                            
                                   |                                            
                                  TA
3        64689268   ..............G.A.G....C.-..AG.T....TT....T.G....T.C......-.  64689328
                                 \                                              
                                 |                                              
                               GTT
3        80181476   ...G...........                                               80181490
3        133707402  ...G...........                                               133707416
3        152598052  ...G......GT.G....-..C......---T....TT.....CA......C......-.  152597997
                                   \                                            
                                   |                                            
                                   T
3        154375975  ...G.........C....A....C...-GGT.....TT....TCA......C........  154376035
                                 \   \                                          
                                 |   |                                          
                                 G   T
3        163914039  ...T.........G....A....C.-A.GG.C.A..TT....TCA......C......-.  163914098
                                   \ \                                          
                                   | |                                          
                                   T T
3        169344313  ...............                                               169344327
3        173044813  .............                                                 173044801
3        186545311  ...G.........G....A....C...-GG.T....TT....TCA......C........  186545371
                                   \ \                                          
                                   | |                                          
                                   T T
3        192917732  ...G.........                                                 192917720
3        202333580  .............                                                 202333592
3        208727658  .............G.....A.....T..GG.A....TT....TCA......C.....-..  208727726
                                   \ \       \                                  
                                   | |       |                                  
                                   T T CAAGTGTC
3        232058834  .............G....A....C.-..GG.CAA..TT.....C.A...T.G......-.  232058775
                                   \ \                                          
                                   | |                                          
                                   T T
3        240758952  .............T.--TA....C.-..GG.C....TT....TCA......C......-.  240759007
3        245678375  ...G.........                                                 245678363
3        249976176  .............                                                 249976164
3        258703374  ...G.........G.G..A......-..GG.CT...TT....TGA....T.C...-.C..  258703315
                                   \                                            
                                   |                                            
                                  TA
3        266034197  ....T........                                                 266034185
3        279426416  .............G....A....C.-..GG.C.C..TT....TCA.T....C......-.  279426475
                                   \ \                                          
                                   | |                                          
                                   T A
3        304057925  T.....C....T......A....C.-..GG.CA.T..T....TCA....T.C......-.  304057984
                                   \                                            
                                   |                                            
                                  CA
3        399391391  ...G.........                                                 399391379
3        9954866    ...G.....T.....--TA....C.-..TG.T....TT....TCAA...T.C......-.  9954811
3        13102458   ...G..C........T..                                            13102441
3        47601923   ...G.........                                                 47601911
3        72589610   ...G.........G....A....C.-..GGT..A..TT....TCG......C......-.  72589669
                                   \ \                                          
                                   | |                                          
                                   T T
3        96905623   ...G.........                                                 96905635
3        101068475  ...G.........G....A.A..C.-..AGTT....TT....TCA......C......-.  101068534
                                   \ \                                          
                                   | |                                          
                                   T T
3        124164257  ...G.........                                                 124164245
3        134319523  ...G.........G....AA...C.-..GG.CA...TT....TCA.............-.  134319582
                                   \ \                                          
                                   | |                                          
                                   T T
3        135291103  ...G.........G....A.......                                    135291076
                                   \ \                                          
                                   | |                                          
                                   T T
3        144382199  ...G.........                                                 144382211
3        182899271  ...G..............A.A..C.-C.G..T..T.TT....TCG.A..T.C......-.  182899329
                                    \                                           
                                    |                                           
                                    G
3        202133249  ...G.........                                                 202133261
3        208735135  ..............                                                208735148
3        258743057  ..................A....C.-..GGTAA...TT....TCA....T.C......-.  258742998
                                   \ \                                          
                                   | |                                          
                                   T T
3        268670510  ..-......                                                     268670503
3        277823613  ...G.........                                                 277823601
3        278578696  ...G.........                                                 278578708
3        280956691  ...G.........G....A....C.-..GG.T....TT....T.A....T.C......-.  280956750
                                   \ \                                          
                                   | |                                          
                                   T T
3        282021898  .T.G.........G....A....T..AGG.T..T..TT.....CA...-.....TG.CT.  282021958
                                   \ \                                          
                                   | |                                          
                                   T T
3        299019051  ......C.......                                                299019038
3        340004741  T..G.........                                                 340004729
3        360187281  .............--G.TA....C.-..GG.C....TT....TCA......C......-.  360187336
3        375792347  .............G..A.T.........GG.C....TT....TCA......C......-.  375792279
                                   \       \  \                                 
                                   |       |  |                                 
                                TAGT     CAA TCT
3        385522771  .............G..A.T.........GG.C....TT....TCA...G..C......-.  385522839
                                   \       \  \                                 
                                   |       |  |                                 
                                TAGT     CAA TCT
3        427034222  ...GA...T....G....A..A.C.-..GG.T....TT....TCA....T.C......-.  427034281
                                   \                                            
                                   |                                            
                                  TT
3        428139771  ...G.........G....G....C.-..GT.T....TT....TCA......C......-.  428139712
                                   \ \                                          
                                   | |                                          
                                   T T
3        428238768  ...T..........                                                428238755
3        12881324   .T.............T..A....C.-..GG.C....TT....TCA......C......-.  12881263
                                     \                                          
                                     |                                          
                                  GGTC
3        17623513   ...G.......                                                   17623503
3        19149600   .............                                                 19149588
3        21906243   ...G..C......C....A....C.-..GA.AA...TT....TCA..C...C......-.  21906184
                                 \   \                                          
                                 |   |                                          
                                 G   T
3        22442662   ...G.........                                                 22442674
3        22690224   ..................AA...C.-..GG.T....TT.....CCA...T.GT.....-.  22690283
                                 \   \                                          
                                 |   |                                          
                                 G   T
3        31205344   ...G.......T.G....A.......AGGT.A..-.TT....TCA....T.C......-.  31205403
                                   \ \                                          
                                   | |                                          
                                   T T
3        45398850   ...G........                                                  45398861
3        46899253   ...G.........                                                 46899265
3        56229907   .............G..C...........GG.CA...TT....TCA......C......-.  56229975
                                   \       \  \                                 
                                   |       |  |                                 
                                TAGT     CAA TCT
3        82864821   ...........                                                   82864811
3        99788105   .T.G.........                                                 99788093
3        100209584  ...G.........G....A....C.-..AG.T....TT.....CA...TT.C......-.  100209643
                                   \ \                                          
                                   | |                                          
                                   T T
3        105975923  ...G.........G....A....C.-..GT.T....TT....TC.....T.C......-.  105975982
                                   \ \                                          
                                   | |                                          
                                   T A
3        106448149  ...G.........                                                 106448137
3        108602009  .............                                                 108601997
3        150912093  ...G.........                                                 150912081
3        162746693  .T...........G..........A..C.A.---..TT....TCAA...T.C......-.  162746634
                                   \ \ \                                        
                                   | | |                                        
                                   T TA|
                                       |                                        
                                       T
3        166511995  ...G.A.......C....A....C.-A.GG.T....TT....TCA.A..TCC......-.  166512054
                                 \   \                                          
                                 |   |                                          
                                 G   T
3        169435215  ...G.........                                                 169435203
3        169487759  ...G.........                                                 169487747
3        171138819  ...G.........                                                 171138807
3        172217356  ...G.........                                                 172217368
3        179909017  ....-.........A...A..A.C.-..GG.T....TT.G..T.GA...T.C......-.  179908958
                                 \                                              
                                 |                                              
                               GCT
3        183955150  .T.T.....                                                     183955142
3        204819879  ...G.........                                                 204819891
3        251960597  ...G..C......C.....A.C..A..---T.....T.....TCG....T.........   251960538
                                 \    \                                         
                                 |    |                                         
                                 G  AAG
3        252526465  T..G.........                                                 252526453
3        254403456  .............                                                 254403444
3        273151455  ...G...A.....                                                 273151467
3        285775220  ...G.........                                                 285775208
3        305976892  .............C..                                              305976907
3        329225232  ...G..............T....C.-..GG.TA...TT....T.G.A..T.C....G.-.  329225291
                                 \   \                                          
                                 |   |                                          
                                 G   T
3        331884994  ...G.........                                                 331885006
3        333630777  .............G..A.T.........GG.C....TT....TCA......C......-.  333630845
                                   \       \  \                                 
                                   |       |  |                                 
                                TAGT     CAA TCT
3        355526699  .....T.........                                               355526713
3        388472717  T..G..............A....C.-..GT.T.A..TT....TCA....T.C......-.  388472658
                                   \ \                                          
                                   | |                                          
                                   T T
3        392927461  ...G.........G....A....C.-..GG.CA...TT..G.TCA....T.C......-.  392927520
                                   \ \                                          
                                   | |                                          
                                   T T
3        428342534  ...G.........                                                 428342522
3        433042921  .............G....A.........TG.T....TT....TCA......C......-.  433042855
                                   \ \     \  \                                 
                                   | |     |  |                                 
                                   T T   CAA TCT
3        11187530   ...G.........                                                 11187542
3        11366712   .............G....A.........GGTC....TT....TCA......C......-G  11366646
                                   \ \     \  \                                 
                                   | |     |  |                                 
                                   T T   CAA TCT
3        14069936   .............                                                 14069924
3        15379224   ....A........                                                 15379212
3        17410846   ...G.........                                                 17410858
3        17761648   .............G..                                              17761663
3        22324714   ..............                                                22324701
3        36743488   ...G.........                                                 36743500
3        50002775   ...G.......A.G....A....-.T..AA.T....TT.....CA....T.C....-.T.  50002834
                                   \ \                                          
                                   | |                                          
                                   T T
3        53146805   ...G.........G.--TA..CA..-..GA.T....T.....TCA....T.C......-.  53146750
3        56799142   ...T.........                                                 56799130
3        62477965   ............                                                  62477954
3        62935057   ...G.........G....A....C.-..GG.T..G.TT...TTCC....T.CT.....-.  62935116
                                   \ \                                          
                                   | |                                          
                                   T T
3        77899904   ..................A....C.-..G..A....TT...TTCA....T.CT.....-.  77899845
                                   \                                            
                                   |                                            
                                  TA
3        86703750   AA.G....TT....T...A..A.A.-..GGATA...TT....T.A....T..T.....-.  86703691
                                \    \                                          
                                |    |                                          
                                A    T
3        90615199   ............                                                  90615210
3        98361378   .T.........                                                   98361388
3        99968694   .......G.....                                                 99968706
3        103400748  ..........C..                                                 103400736
3        112821160  ...........                                                   112821150
3        125321905  ...........                                                   125321915
3        128632929  ...........T.G....A.CA.C.-..GG.T....TT....TCA....T.C......-.  128632870
                                   \ \                                          
                                   | |                                          
                                   T T
3        128644680  ...G.........G.--TA....C.-..GG.CA...TTC...TCA....T.C......-.  128644735
3        129342038  ...G.........G....G....C.-..GG.T....TT....TCA....T.C......-T  129341979
                                   \ \                                          
                                   | |                                          
                                   T T
3        133230028  ...........                                                   133230038
3        137899155  ...........G.C....                                            137899138
3        137942915  ...G.........                                                 137942903
3        144731640  ...G........                                                  144731651
3        150433809  ...G......G..                                                 150433821
3        150478455  .............                                                 150478467
3        152452489  ...G.........                                                 152452477
3        157002609  ..GG.........                                                 157002597
3        160349196  .........G.A.....TA......A..G.T.A...TCA....C....              160349245
                                 \         \                                    
                                 |         |                                    
                                 G         G
3        160537585  ...............                                               160537571
3        167462650  .....T.....                                                   167462640
3        167891442  GG..A..T.....G..T.A....C..A.G..A.-..TTT...TCA.............-.  167891501
                                   \                                            
                                   |                                            
                                  TA
3        168830060  .............G..A.T..........G.T.A..TT....TCA......C......-.  168830128
                                   \       \  \                                 
                                   |       |  |                                 
                                TAGT     CAA TCT
3        179242030  ..-.......                                                    179242022
3        180880958  ...G.........G.........C..                                    180880985
                                   \ \                                          
                                   | |                                          
                                   T T
3        180924152  ...G.........                                                 180924164
3        182421692  ...G.........G..T.A....C.-..GG.T....TT....TAA...TT.C......-T  182421633
                                   \                                            
                                   |                                            
                                  TA
3        182900800  ...G.......                                                   182900790
3        183171853  ...G.........G....A....C.-..AT.T....TT....TC.....T.C......-G  183171912
                                   \ \                                          
                                   | |                                          
                                   T T
3        183315180  ...G.........                                                 183315192
3        183330047  ...G.........                                                 183330035
3        184069592  ...G.........G....A...........                                184069624
                                   \ \        \                                 
                                   | |        |                                 
                                   T T        A
3        186130466  ...G.........G.....A.A.C.-..GA.T....TT....TC.......C......-T  186130407
                                   \ \                                          
                                   | |                                          
                                   T T
3        189453987  ...............                                               189454001
3        190190365  ...G......T..G....AA...C.-..GGTT....TT....TCG....T.C......-.  190190306
                                   \ \                                          
                                   | |                                          
                                   T T
3        198193737  ...G........                                                  198193726
3        199297890  ...T........C..                                               199297876
3        201743930  G..GA........G..T.A....C.-..GG.T....TT....TCA....T.G......-.  201743989
                                    \                                           
                                    |                                           
                                   AG
3        202036061  ...C......C..                                                 202036073
3        202091322  .T.G..A........CT.A....C.-..GG.C.A..TT....TCA....T........-.  202091263
                                   \                                            
                                   |                                            
                                  TA
3        209495635  ...GA........                                                 209495623
3        210682403  ...CA..........                                               210682389
3        213237420  .T.G.........                                                 213237432
3        218096232  .............                                                 218096244
3        241065329  ...G..............G..A.C.-C.GT.T....TT.....CA....T.C......-G  241065270
                                   \ \                                          
                                   | |                                          
                                   T T
3        242961811  ...G.........                                                 242961799
3        244762300  ...G............T.A..A.C.-..GA.T....TT.C..TCA....T.C......-.  244762359
                                   \                                            
                                   |                                            
                                  TA
3        245944325  .............                                                 245944337
3        252822911  ...G.........G....A....C.-..GG.T....TTT...TCA....T.CA.....-.  252822970
                                   \ \                                          
                                   | |                                          
                                   T T
3        257634886  ...G.......                                                   257634876
3        258759730  ....T.............                                            258759748
                                  \                                             
                                  |                                             
                                  T
3        259088660  ...G.......                                                   259088670
3        269798866  ..-.........GG.....C...C.-A.AG.T....TT...TTCA....T........-.  269798808
                                   \ \                                          
                                   | |                                          
                                   T C
3        283623844  ...G.......G.G....A....C.-..GG.T....TT....TCA......C..T...-.  283623785
                                   \ \                                          
                                   | |                                          
                                   T T
3        293128190  .............                                                 293128202
3        303281892  ...............                                               303281878
3        314788572  .......T.....                                                 314788584
3        344338220  T............G....A....C.-..GG.T....TT....TCA......C......-.  344338156
                                   \ \                                          
                                   | |                                          
                                   T TTTGTC
3        352894288  ....A........                                                 352894276
3        365109589  ...G............T.A.........GT.T....TT....TCA......C......--  365109654
                                   \       \  \                                 
                                   |       |  |                                 
                                  TA     CAA TCT
3        366766309  ...G...........                                               366766323
3        377634994  ...G.........                                                 377635006
3        378866609  ...G........                                                  378866598
3        386726773  ..............                                                386726791
                        \                                                       
                        |                                                       
                    AAGTC
3        387485915  .............                                                 387485927
3        388723158  ...G.........                                                 388723146
3        394468964  ...G.........                                                 394468976
3        408594192  .............                                                 408594180
3        428754956  ...G.........                                                 428754944
3        432404119  .............C..                                              432404134
3        432910817  .............G....A..A.C.-..AT.T....TTA...TCA....T.C......-.  432910758
                        \          \                                            
                        |          |                                            
                        G          T
3        440949501  .............GT...A.........GG.CA...TT....TCA...G..C......-.  440949567
                                 \   \     \  \                                 
                                 |   |     |  |                                 
                                 G   T   CAA TCT
3        424967056  ..............                                                424967069
3        179824743  ...G.........                                                 179824731
3        388559770  .............                                                 388559782
3        47054055   ....A........G...........T..GG.T....TT....T.A...........-.T.  47054121
                                   \ \     \ \                                  
                                   | |     | |                                  
                                   T T CAAGA C
3        103578390  ...............                                               103578404
3        306509816  ............                                                  306509827
3        189745978  ...G.........G..                                              189745993
3        217642737  ...........                                                   217642727
3        247447827  ...G.........G.G..A..A.A...-GG.T....-T....TCA...-.........-.  247447885
                                   \                                      \     
                                   |                                      |     
                                  TA                                      G
3        321843572  ...G.........                                                 321843584
3        34561467   .T.G.........G..T.A....C..A.GT.-A....T....TCA....T.C......-.  34561526
                                   \                                            
                                   |                                            
                                  TA
3        42488278   ...G.........                                                 42488290
3        43147497   ...G.........G...GA....C..A.G..-....CT...T.-.......C........  43147555
                                     \                                          
                                     |                                          
                                     T
3        45939703   .....A.........                                               45939717
3        47230931   .............                                                 47230919
3        77748855   .............                                                 77748843
3        89045805   ...G.........                                                 89045793
3        172952724  .............                                                 172952736
3        257397657  .............                                                 257397645
3        283205024  ...G.........                                                 283205012
3        285880656  ...G......C..                                                 285880644
3        394355778  ...G...G.....                                                 394355790
3        31644634   ...........                                                   31644624
3        31935100   G..G.......                                                   31935110
3        73295252   ...G.A.......                                                 73295240
3        90920553   .T...........G....A...CC......--A...TT....TCA....T.C....-.T.  90920612
                                   \ \        \                                 
                                   | |        |                                 
                                   T T        A
3        176089861  ...G..........                                                176089874
3        189711583  ...G.........                                                 189711571
3        192929745  ...G.........                                                 192929733
3        231674055  ...G.........G.........T..                                    231674082
                                   \ \                                          
                                   | |                                          
                                   T T
3        253918878  .............                                                 253918866
3        277025251  ...G.........                                                 277025239
3        293232221  ............                                                  293232232
3        327936955  .............                                                 327936967
3        366528851  .............                                                 366528863
3        370490934  ...G......                                                    370490943
3        428020976  ...G.......                                                   428020986
3        434271661  T............G.....A.....T..G..C....TT....TCA......C...G....  434271597
                                   \ \       \                       \          
                                   | |       |                       |          
                                   T T       C                      CT
3        5653162    ...........                                                   5653172
3        12036494   .............                                                 12036506
3        25468996   .............                                                 25469008
3        41107475   ...G.....T...G....A..A.C......--A...TT....TCA....T.C.....-..  41107416
                                   \ \        \                                 
                                   | |        |                                 
                                   T C        A
3        41771254   ...G.........                                                 41771242
3        71816255   ................T.AA...C.A....--AA..TT......A....T.C........  71816315
                                   \         \                                  
                                   |         |                                  
                                  TA         A
3        96958652   ...G.........                                                 96958664
3        99810454   .............                                                 99810466
3        101352281  ...G.........                                                 101352269
3        102080028  ...G.........                                                 102080040
3        102853785  ...G.........                                                 102853773
3        116869840  ...G.........                                                 116869852
3        128637371  .............C..T.A....C...GG.....T..G...GA.GA...T.C......-.  128637438
                                   \                    \                       
                                   |                    |                       
                                  TT              TGAACTC
3        134234214  ...G.........                                                 134234226
3        134298089  ...T.........                                                 134298077
3        142082692  ...........                                                   142082702
3        151203339  ......C......                                                 151203351
3        153100581  ...G...........T..A....T.A....--A...TT...TTCA...AT.C......-.  153100640
                                     \    \                                     
                                     |    |                                     
                                    CT    T
3        155393344  ...G.......                                                   155393334
3        171695209  ...........                                                   171695199
3        173375896  ...G.........                                                 173375908
3        174372514  .............                                                 174372526
3        175469357  .............                                                 175469369
3        180956557  .............                                                 180956569
3        189089194  ...G.........                                                 189089182
3        197622988  T............                                                 197623000
3        199194981  ...........                                                   199194971
3        203684883  ...G.A.......                                                 203684871
3        211358111  ...G.........                                                 211358099
3        234488498  ...G..C......                                                 234488486
3        250813406  T..G.........                                                 250813394
3        256096197  .............G....AA...C..A.G..-AA..TT....TCA....T........-.  256096256
                                   \ \                                          
                                   | |                                          
                                   T T
3        256348963  ...G.........                                                 256348975
3        259068264  ...G.........                                                 259068276
3        302406136  ...G.........                                                 302406124
3        304174254  .............                                                 304174266
3        305281146  .............                                                 305281158
3        309744702  .............                                                 309744690
3        317905519  ...G.........                                                 317905507
3        325233730  ....A.......                                                  325233719
3        331909864  ...G.......                                                   331909854
3        337571478  ...G.........                                                 337571466
3        373378471  ..GG.........                                                 373378459
3        389611436  ...G.........                                                 389611424
3        391112355  ...G.........                                                 391112367
3        392046259  ...G.........                                                 392046271
3        394615111  .............                                                 394615099
3        7218028    ...........                                                   7218018
3        14254199   .............                                                 14254211
3        16242073   ...G.A.......                                                 16242085
3        21082530   ...G.........                                                 21082542
3        21100905   ...G.........                                                 21100917
3        21212972   ...G...........                                               21212958
3        25407091   .............                                                 25407103
3        42454126   ...G...........                                               42454140
3        46607834   ...........                                                   46607824
3        54960618   .............                                                 54960630
3        61111415   ...GA..........                                               61111429
3        81250847   T..G..........                                                81250860
3        90164933   ...G.........                                                 90164921
3        110870454  ...G...........                                               110870468
3        121043664  .............                                                 121043652
3        127077984  .............                                                 127077996
3        128722540  ...G.........                                                 128722528
3        128906655  .............                                                 128906667
3        132688708  ...G.........                                                 132688696
3        135511083  .............                                                 135511095
3        135617626  .............                                                 135617614
3        147341572  ...G.........G..T.A.......                                    147341546
                                   \                                            
                                   |                                            
                                   T
3        148702994  ...G.........T...                                             148702978
3        152525278  ...G...........                                               152525292
3        153011868  .........T...G....A..A.C....-G.TT...TT....T.A....T.C......-.  153011928
                                   \ \                                          
                                   | |                                          
                                   T TA
3        159217993  .............                                                 159217981
3        173559475  ...G.......T.G....T..C..A..---.T..T.TT....TCAA...T.C......-.  173559534
                                   \ \                                          
                                   | |                                          
                                   T TTA
3        192661151  ...G.........GAT..A.........T.--A....T.C..TCA....T......-..T  192661092
                                     \        \                                 
                                     |        |                                 
                                    GT        A
3        199036547  ...G...........                                               199036533
3        199465372  .........                                                     199465364
3        254558839  ...G...........                                               254558853
3        262232009  T..............                                               262232023
3        265820746  ....T........                                                 265820758
3        288654962  ...G...........                                               288654948
3        295407326  T............                                                 295407338
3        304681475  .............                                                 304681463
3        341668938  .............                                                 341668926
3        359623870  .............                                                 359623858
3        367849878  ...GA..........                                               367849864
3        382717441  ...............T..A.......                                    382717414
                                     \                                          
                                     |                                          
                                    GT
3        423881245  ................                                              423881230
3        424992962  ...T...........                                               424992948
3        2020313    ...G.......                                                   2020323
3        12350357   .......T...                                                   12350367
3        21192013   ...G.........                                                 21192001
3        28518023   ...                                                           28518021
3        32678229   ...G.........                                                 32678217
3        40710876   .............                                                 40710888
3        45337600   T..G.........                                                 45337588
3        46130058   A..G.........                                                 46130046
3        66579544   .............                                                 66579532
3        68944342   .............                                                 68944354
3        69204118   ...G.......                                                   69204128
3        70968522   ...G.........                                                 70968510
3        76699105   ...G......G..                                                 76699117
3        77767089   ...G.........                                                 77767101
3        81942842   .............                                                 81942854
3        111332051  ...G.........                                                 111332039
3        111719492  ..G............                                               111719506
3        116135857  .....A....C.......G....C..                                    116135884
                                 \   \                                          
                                 |   |                                          
                                 G   T
3        122914939  ....A......                                                   122914929
3        134525442  ...G.........                                                 134525454
3        156919792  ...G...A.......                                               156919806
3        160526451  ...........                                                   160526461
3        178389569  T............                                                 178389581
3        182947636  .............                                                 182947648
3        185147107  ...G...........G..AA...C......--A..CT.....TCA....T.C....-.T.  185147048
                                   \          \                                 
                                   |          |                                 
                                  TA          A
3        190449404  ...........                                                   190449394
3        191986947  .............G....A......T..GG.T....TT....TCA......C....-.T.  191986879
                                   \ \       \                                  
                                   | |       |                                  
                                   T T CAAGTGTC
3        192319640  .T.G..........A.T.A....C......--A...TTA...T.G....T.........   192319699
                                 \            \                                 
                                 |            |                                 
                                GC            A
3        193597338  ...G.......                                                   193597348
3        193889108  ...G.........G.T.--..-A.G..T..G.....TT....TCA......C......-.  193889167
                                                      \                         
                                                      |                         
                                                   TTGA
3        194396387  ...G.........C..                                              194396402
3        197228519  .A.......                                                     197228527
3        229152426  ..............                                                229152439
3        243606468  ...G.........                                                 243606480
3        257783724  ...G.........G.........C..                                    257783751
                                   \ \                                          
                                   | |                                          
                                   T T
3        262438455  ...........                                                   262438445
3        271689927  ...........                                                   271689937
3        283949876  ..........                                                    283949885
3        285085590  .............                                                 285085602
3        290922463  ...G...........                                               290922449
3        294852574  ...T...A..G....                                               294852588
3        298286098  ...G.A.......                                                 298286110
3        333546092  ...........                                                   333546102
3        333808186  .........                                                     333808178
3        339536841  ...G.......                                                   339536851
3        373432847  ...G...........                                               373432861
3        385886865  .T...........                                                 385886877
3        391198192  ...G..........                                                391198205
3        392986606  ...G.......                                                   392986596
3        435567010  ...G.........                                                 435566998
3        192594487  ....C........                                                 192594499
3        37061954   T............G.G..A....C.-..GG.T....TT...-..C....T.C......-.  37062012
                                   \                                            
                                   |                                            
                                  CA
3        30329729   .............G...--....C....G..-A...TT....TCA...GTCC......-.  30329674
3        71683343   ...........T.G....G.AA.C.-..GG.T....GT....TCA....T.C....-.T.  71683285
                                   \                                            
                                   |                                            
                                   T
3        107016658  ..............                                                107016671
3        75446487   ..............T.A.T..T.....---.T....TT....TCA....T.C........  75446547
                                \                                               
                                |                                               
                             AGCT
3        215596048  ...........                                                   215596038
3        238758850  ................                                              238758865
3        277312902  ...G.......                                                   277312892
3        422760629  ...G.........                                                 422760641
3        2280757    .............                                                 2280745
3        149012052  .............                                                 149012040
3        204035691  ........C.....                                                204035704
3        259507737  .............                                                 259507725
3        343771939  ...........                                                   343771949
3        73296850   ...G.........G....A....C.-..GG.T....TT....TAA....T.C....-.T.  73296791
                                   \ \                                          
                                   | |                                          
                                   T T
3        101320623  ..............                                                101320610
3        257652557  ..T..........                                                 257652545
3        257897693  .............                                                 257897681
3        273588501  ...G.........G....A....C.-..GG.CA...TT....TCA....T.C....-.T.  273588442
                                   \ \                                          
                                   | |                                          
                                   T T
3        294285960  ...G.........                                                 294285972
3        391915312  .....A.......G..T......C....-TTT....TT...T.CA....T.C......-.  391915253
                                   \                                            
                                   |                                            
                                  TA
3        37563889   .A....C.CT....                                                37563902
3        40326515   .............G..                                              40326500
3        48178573   ..............T.ATT..C.....---.T....TT....TCA......C......-.  48178632
                                \                                               
                                |                                               
                             AGCT
3        166119481  ..................A......                                     166119507
                                   \ \                                          
                                   | |                                          
                                   T C
3        224585259  ...G.........                                                 224585247
3        255311794  ...G.........G..                                              255311809
3        266203966  .........G....                                                266203953
3        285559259  ..........T..                                                 285559271
3        303927121  ...G.........                                                 303927133
3        365926715  ..................A......                                     365926741
                                   \ \                                          
                                   | |                                          
                                   T T
3        383617832  ..................A......                                     383617858
                                   \ \                                          
                                   | |                                          
                                   T T
3        385268569  .............G..T........                                     385268543
                                   \                                            
                                   |                                            
                                  TA
3        389925525  ..................A......                                     389925499
                                   \ \                                          
                                   | |                                          
                                   T T
3        431869196  ...T.....                                                     431869204
3        4349699    .............                                                 4349711
3        25824816   ...G.T.....                                                   25824806
3        31952936   ...G.........                                                 31952924
3        46431420   .............                                                 46431408
3        60199090   ...T.......                                                   60199080
3        71220282   .........                                                     71220274
3        74972693   .............                                                 74972705
3        98386119   ...G.....                                                     98386111
3        101040143  .............                                                 101040131
3        125298166  ...G.......                                                   125298176
3        146052403  .............                                                 146052415
3        151649181  T..G.........G.G..A....C.-..GG.CA...TT....TC.....T.C....-.T.  151649122
                                   \                                            
                                   |                                            
                                  TA
3        175366295  ....C....T...                                                 175366307
3        180562546  .............G..                                              180562531
3        186782477  ...G.........G.T..T..C.....---.T....TT....T.AA..............  186782537
                                     \                                          
                                     |                                          
                                  GTAA
3        189488093  ...G........                                                  189488082
3        189747326  ............                                                  189747315
3        190308248  ...GA........                                                 190308236
3        202211271  .............                                                 202211283
3        203905756  ...........                                                   203905766
3        203929074  .................                                             203929058
3        210709369  ...............                                               210709383
3        216313255  ..........                                                    216313264
3        219482473  .T.G..........                                                219482486
3        249830418  .............                                                 249830406
3        259204710  .............                                                 259204722
3        264314964  .............                                                 264314952
3        294770071  .............                                                 294770083
3        318607138  ................                                              318607123
3        360572445  .............G....A......T..GG.CA...TT....TCA...T......-..T.  360572513
                                   \ \       \                                  
                                   | |       |                                  
                                   T T CAAGTGTC
3        404192319  ...G............                                              404192334
3        409937441  ................                                              409937426
3        11603189   ...G.....T......C.A....C....G..-A...TT....TCA....T........-.  11603130
                                   \                                            
                                   |                                            
                                  TA
3        106064999  ...............                                               106064985
3        174352950  .............                                                 174352962
3        193025589  ...........                                                   193025599
3        33816277   ...G.........G.......C..A..---.C....C.....T.G....T........-.  33816218
                                   \ \ \                                        
                                   | | |                                        
                                   T CA|
                                       |                                        
                                       A
3        67282631   ...G..............A........T.---AT..TT....TCA....T........-.  67282572
                                   \ \    \                                     
                                   | |    |                                     
                                   T T   TC
3        190239054  .............                                                 190239066
3        375375470  ...CA.............A....C..C.A..-AC..TT....TCA......C....-.T.  375375529
                                    \                                           
                                    |                                           
                                   AT
3        12065915   .............G...........T..                                  12065886
                                   \ \                                          
                                   | |                                          
                                   T T
3        163127887  .............C.......C..A..T.A.---..TT....TCA....T.CT.....-.  163127831
                                   \                                            
                                   |                                            
                                   T
3        165974677  .............                                                 165974665
3        186455544  ..G............                                               186455558
3        195878567  ...G...........                                               195878581
3        198574201  ...........                                                   198574188
                        \                                                       
                        |                                                       
                      GAT
3        199953963  ...G...........                                               199953977
3        212621796  ...G...........G..A.......                                    212621769
                                   \                                            
                                   |                                            
                                  TA
3        313813235  .T.........                                                   313813246
                       \                                                        
                       |                                                        
                       G
3        14226425   ...G...T.....                                                 14226437
3        55885650   .............                                                 55885638
3        64232797   .............G...GA....C....G..-AA..TT....TCA..G...C......-.  64232738
                                   \ \                                          
                                   | |                                          
                                   T T
3        133384224  .............G....A.......T.T.TAA.T.--....T.A......C......-.  133384163
                                   \ \       \                                  
                                   | |       |                                  
                                   T T     CAA
3        171168741  ...............                                               171168727
3        175996484  .............                                                 175996496
3        194989395  ...............                                               194989409
3        220686182  ...G...........                                               220686196
3        221529115  ...G...........                                               221529101
3        271007178  ...G...........                                               271007164
3        283138978  ...T...T...A..                                                283138991
3        283260625  ..................A......                                     283260651
                                   \ \                                          
                                   | |                                          
                                   T T
3        370022897  ...G...........                                               370022911
3        377333107  .............G...........                                     377333081
                                   \ \                                          
                                   | |                                          
                                   T T
3        382984170  ...G.......                                                   382984180
3        385043034  ...G.........                                                 385043022
3        385543348  .............                                                 385543336
3        438656298  .............                                                 438656310
3        10617871   ...........                                                   10617861
3        16496143   ...G.A.........                                               16496129
3        69001170   ...T.........G....A.....-A....--A...TT....T.A......C........  69001228
                                   \ \                                          
                                   | |                                          
                                   T T
3        78588014   ...G...........                                               78588028
3        132346366  ...G.....T.....                                               132346380
3        134672799  .....A........                                                134672786
3        146102111  .............                                                 146102099
3        163279379  ...GA..........                                               163279393
3        176624021  .........A...                                                 176624033
3        215955439  ..................A.......                                    215955466
                                   \ \                                          
                                   | |                                          
                                   T T
3        263151391  ...G...........                                               263151377
3        324768619  ...........                                                   324768609
3        333846284  ...G...T.TG....                                               333846298
3        348919544  ...G......G.......A....C..AGT.T.------..G.T.G....T.C......-.  348919598
                                   \ \                                          
                                   | |                                          
                                   T C
3        369137516  ...G......................                                    369137489
                                   \   \                                        
                                   |   |                                        
                                   T   A
3        369152120  ...G......................                                    369152093
                                   \   \                                        
                                   |   |                                        
                                   T   A
3        372933015  ...............G..A.......                                    372932988
                                   \                                            
                                   |                                            
                                  TA
3        7450482    ...G...........                                               7450468
3        12212263   ...............                                               12212277
3        36530536   ...G.........                                                 36530548
3        36747641   .............G...........                                     36747615
                                   \ \                                          
                                   | |                                          
                                   T T
3        37665775   .............G....A.......TG..T.....TT....TCA......C......-.  37665707
                                   \ \       \      \                           
                                   | |       |      |                           
                                   T T     CAA  AGGTC
3        38084316   ...............G..A......                                     38084290
                                   \                                            
                                   |                                            
                                  TA
3        38701877   ..................A......                                     38701851
                                   \ \                                          
                                   | |                                          
                                   T T
3        38713331   ...G.........                                                 38713343
3        46318160   ...G.......T......A....C..C.T..A..-.CT....TCA....T..........  46318220
                                   \ \                                          
                                   | |                                          
                                   T T
3        54690311   .....A.A......                                                54690298
3        55282130   .............G...........                                     55282104
                                   \ \                                          
                                   | |                                          
                                   T T
3        55336518   .............G...........                                     55336544
                                   \ \                                          
                                   | |                                          
                                   T T
3        59502483   ...G.........G....A....C......--A...TT....TCA......C........  59502543
                                   \ \        \                                 
                                   | |        |                                 
                                   T T        A
3        90076664   ...G.........                                                 90076652
3        102839540  .............                                                 102839552
3        109779564  .....A.......                                                 109779576
3        110483384  ..................A......                                     110483410
                                   \ \                                          
                                   | |                                          
                                   T T
3        118201023  ..................A......                                     118201049
                                   \ \                                          
                                   | |                                          
                                   T T
3        118854571  .............G..T........                                     118854545
                                   \                                            
                                   |                                            
                                  TA
3        125853901  ...G...TG....                                                 125853889
3        126404234  ..................A......                                     126404208
                                   \ \                                          
                                   | |                                          
                                   T A
3        131130897  ..................A......                                     131130923
                                   \ \                                          
                                   | |                                          
                                   T T
3        131356158  ...G.........G....A....C..A.G..A.....G...GA.GA.....C......-.  131356091
                                   \ \               \ \                        
                                   | |               | |                        
                                   T T            ATTT ATT
3        136017218  ..................A......                                     136017192
                                   \ \                                          
                                   | |                                          
                                   T T
3        155813665  ..................A......                                     155813639
                                   \ \                                          
                                   | |                                          
                                   T T
3        159540388  ...GT.............A....C..A.T..-A...TT....ACA.A..T.CA.....-.  159540447
                                   \ \                                          
                                   | |                                          
                                   T T
3        163152626  .............G...........                                     163152652
                                   \ \                                          
                                   | |                                          
                                   T T
3        168277435  ...................A.....                                     168277461
                                   \ \                                          
                                   | |                                          
                                   T T
3        168939866  ..................A......                                     168939840
                                   \ \                                          
                                   | |                                          
                                   T T
3        170818303  ...G.........G.........C..                                    170818276
                                   \ \                                          
                                   | |                                          
                                   T A
3        174418542  ...................A.....                                     174418516
                                   \ \                                          
                                   | |                                          
                                   T T
3        185796318  ..................A......                                     185796344
                                   \ \                                          
                                   | |                                          
                                   T T
3        190051997  ..................A......                                     190051971
                                   \ \                                          
                                   | |                                          
                                   T T
3        194544415  .T...........G.........C..                                    194544388
                                   \ \                                          
                                   | |                                          
                                   T T
3        195686151  ..................A......                                     195686177
                                   \ \                                          
                                   | |                                          
                                   T T
3        197089213  ..................A......                                     197089239
                                   \ \                                          
                                   | |                                          
                                   T T
3        198543264  ...G.........G....A.......                                    198543291
                                   \ \                                          
                                   | |                                          
                                   T C
3        201355072  T............G....A.........GG.T....TT....TCA.....--........  201355007
                                   \ \     \  \                                 
                                   | |     |  |                                 
                                   T T   CAA TCT
3        203887559  .............G...........                                     203887533
                                   \ \                                          
                                   | |                                          
                                   T T
3        208546697  ..................A......                                     208546723
                                   \ \                                          
                                   | |                                          
                                   T T
3        211213678  ..................A......                                     211213704
                                   \ \                                          
                                   | |                                          
                                   T T
3        216535125  ...G.........                                                 216535113
3        234495344  T................                                             234495327
                                 \                                              
                                 |                                              
                                 G
3        243084106  ...G.........G.G.......                                       243084082
                                   \                                            
                                   |                                            
                                  TA
3        259506036  ...G.A.........                                               259506022
3        260035967  .                                                             260035967
3        268052243  .............G....A....C....T.--....TT....TCA......C......-.  268052307
                                   \ \        \                                 
                                   | |        |                                 
                                   T TGTGTC   A
3        268599622  ..................A......                                     268599596
                                   \ \                                          
                                   | |                                          
                                   T T
3        271559726  ..................A......                                     271559700
                                   \ \                                          
                                   | |                                          
                                   T T
3        274329896  .............G...........                                     274329922
                                   \   \                                        
                                   |   |                                        
                                   T   A
3        287738596  ...........                                                   287738586
3        291923978  ...G.........                                                 291923966
3        294988064  .............                                                 294988076
3        303788807  .............G...TA.......T.T.T.A...TT....TCA......C......-.  303788740
                                   \         \        \                         
                                   |         |        |                         
                                   T       CTA    GCCAA
3        320948247  .............G...........                                     320948273
                                   \ \                                          
                                   | |                                          
                                   T T
3        324205762  ..................A......                                     324205788
                                   \ \                                          
                                   | |                                          
                                   T T
3        326565009  ...........A......A......                                     326565035
                                   \ \                                          
                                   | |                                          
                                   T T
3        336909604  ...G.........                                                 336909592
3        345496314  ...........T.G...........                                     345496288
                                   \ \                                          
                                   | |                                          
                                   T T
3        349046106  ..................G......                                     349046080
                                   \ \                                          
                                   | |                                          
                                   T T
3        350450803  ...................A.....                                     350450777
                                   \ \                                          
                                   | |                                          
                                   T T
3        355754965  ...............G..A......                                     355754939
                                   \                                            
                                   |                                            
                                  TA
3        372256952  .............G...........                                     372256926
                                   \ \                                          
                                   | |                                          
                                   T T
3        373052938  .............G....A......                                     373052912
                                   \                                            
                                   |                                            
                                  TA
3        383465281  ...................A.....                                     383465307
                                   \ \                                          
                                   | |                                          
                                   T T
3        386749298  .............G...........                                     386749272
                                   \ \                                          
                                   | |                                          
                                   T T
3        395383118  ...G.........                                                 395383130
3        399183689  ...G.A.........                                               399183675
3        400017277  ...................A.....                                     400017303
                                   \ \                                          
                                   | |                                          
                                   T T
3        403323961  .........................                                     403323935
                                   \ \                                          
                                   | |                                          
                                   T T
3        413427263  ...................A.....                                     413427289
                                   \ \                                          
                                   | |                                          
                                   T T
3        423773202  ..................A......                                     423773228
                                   \ \                                          
                                   | |                                          
                                   T T
3        424098831  .............G....A....C.-..GG.TAC..TT...TT.A.............-.  424098891
                                   \ \                                  \       
                                   | |                                  |       
                                   T T                                  C
3        28610817   ...............                                               28610831
3        94535330   .......T......                                                94535343
3        287554650  .............G....A..T..A..---.CA....T....TCA....T.C......-.  287554707
                                   \ \                                          
                                   | |                                          
                                   T T
3        19405188   T............GA...A..-A.....GT.A....CT.....C......-.........  19405246
                                     \                                          
                                     |                                          
                                     T
3        34156196   ...G........                                                  34156207
3        143958637  ..............                                                143958650
3        102261094  ...G...T..---....CT.C..T..A..TTA...AG..G.-----...T........-.  102261144
3        169339365  .............                                                 169339377
3        203583603  ...........                                                   203583593
3        366151071  ..................A......                                     366151045
                                  \  \                                          
                                  |  |                                          
                                  C  T
3        48829276   ...G.........                                                 48829288
3        129539618  ............                                                  129539607
3        151135307  ...G...........                                               151135321
3        180474839  ....T....                                                     180474847
3        192748714  .............                                                 192748726
3        243771381  .....AC....G...                                               243771395
3        253126942  .............                                                 253126954
3        253942321  .........A...G.CA.TA.....A..GATA.C...T.....CG....--.....T..T  253942263
                                             \                                  
                                             |                                  
                                             C
3        275770603  ....A........                                                 275770615
3        332468479  ..GT...........                                               332468465
3        385528993  .............                                                 385529005
3        391802949  .............                                                 391802961
3        431388924  ...G.........                                                 431388936
3        439133096  ...G...........                                               439133082
3        59191450   ....                                                          59191447
3        107008893  ...G.......A...                                               107008907
3        118852364  ...G.......                                                   118852374
3        134900323  ...G.........                                                 134900311
3        150609455  AG............                                                150609442
3        156845559  ...........                                                   156845569
3        173772802  ...........                                                   173772792
3        195639899  ...G.........                                                 195639887
3        197660740  ...G...G.......                                               197660754
3        229660524  ...G..............T.......                                    229660497
                                   \ \                                          
                                   | |                                          
                                   T T
3        243288365  ...G.........                                                 243288377
3        244842216  ...............                                               244842230
3        254668284  ...G.......                                                   254668294
3        410342521  ...............                                               410342507
3        123997891  ...G.........                                                 123997903
3        184363773  ..-G........                                                  184363783
3        2589136    ...G.........                                                 2589124
3        128148938  ...G.........                                                 128148950
3        159262372  .............                                                 159262360
3        187462905  .........                                                     187462913
3        115631094  ...G.........                                                 115631082
3        389595574  ...G.........                                                 389595586
3        394228924  ....A......                                                   394228934
3        74537479   .............                                                 74537491
3        136547258  .........                                                     136547266
3        191911282  .TG.......C...                                                191911269
3        227739235  ..............                                                227739222
3        317386585  .............                                                 317386573
3        384670024  ...G.........                                                 384670036
3        117431552  ....                                                          117431549
3        205511591  .............                                                 205511579
3        246492836  ..........                                                    246492845
3        281446903  ...G.........                                                 281446915
3        18009402   ............--...TA......A...TT.....TT.....GA...G...-....     18009346
                                         \   \                                  
                                         |   |                                  
                                        CA   C
3        97018155   .............                                                 97018143
3        101450422  ...G.........                                                 101450434
3        106368147  ...G.........                                                 106368135
3        112107519  .............                                                 112107507
3        151056883  ...G.........                                                 151056895
3        174809547  ...G.........                                                 174809535
3        179179401  ...G.........                                                 179179413
3        187257317  ...G.........                                                 187257305
3        209237587  .............                                                 209237575
3        216229709  ........T....                                                 216229697
3        228212815  ..............                                                228212828
3        304114527  ...G.........                                                 304114539
3        317476760  ...G.........                                                 317476772
3        334966507  .............                                                 334966519
3        342291156  ...G.....A...                                                 342291168
3        399688306  .T...........                                                 399688318
3        406014079  .............                                                 406014067
3        425175084  ...G.........                                                 425175096
3        3560644    .............                                                 3560656
3        31200204   .........                                                     31200212
3        181130017  .............                                                 181130005
3        183761292  ........T....                                                 183761280
3        233363076  ...G.........                                                 233363064
3        335303568  .............                                                 335303556
3        3105791    .............                                                 3105803
3        11345566   ...G.........                                                 11345554
3        12890220   .......T.....                                                 12890232
3        14382265   .............                                                 14382253
3        16141056   .............                                                 16141044
3        21356843   .............                                                 21356855
3        37929481   ...G.........                                                 37929469
3        39464074   .............                                                 39464062
3        41080724   .............                                                 41080736
3        42616107   ...G.......                                                   42616097
3        43552699   ...G.........                                                 43552711
3        45240164   .............                                                 45240176
3        53451257   .............                                                 53451245
3        57456532   T..G.........                                                 57456544
3        60914874   .............                                                 60914886
3        61532886   .............                                                 61532898
3        66427437   .............                                                 66427449
3        71980485   .............                                                 71980497
3        72398518   ...T.....T...                                                 72398530
3        72681334   ...G.........                                                 72681346
3        74706735   ...G.........                                                 74706723
3        78518917   ...G.........                                                 78518929
3        85098718   .............                                                 85098706
3        93042274   .............                                                 93042262
3        93112344   .............                                                 93112356
3        100899600  ....A..TT....                                                 100899612
3        103929057  ....A.C......G..                                              103929042
3        104346185  ...G.........                                                 104346173
3        106905478  .............                                                 106905466
3        109777262  .............                                                 109777274
3        109833527  .............                                                 109833515
3        110186647  ...G.........                                                 110186659
3        110912776  .............                                                 110912764
3        115350570  .............                                                 115350558
3        116677414  .............                                                 116677426
3        120847309  ...G......G..                                                 120847297
3        123087624  .............                                                 123087612
3        123354997  .............                                                 123355009
3        130096162  .............                                                 130096174
3        131491044  .............                                                 131491056
3        132235103  ...G.........                                                 132235091
3        151517938  .............                                                 151517926
3        162932800  .............                                                 162932788
3        169194634  .............                                                 169194646
3        174373985  ...G.........                                                 174373997
3        176407537  ...GT........                                                 176407549
3        177834981  ...G..C......                                                 177834993
3        179826773  .............                                                 179826785
3        184554589  ...G.........                                                 184554577
3        186971332  .............                                                 186971344
3        194198877  .............                                                 194198865
3        197751882  .........T...                                                 197751894
3        200480977  .............                                                 200480989
3        200504277  .............                                                 200504289
3        201918382  ...G...........                                               201918396
3        202093092  .............                                                 202093080
3        208739186  .............                                                 208739198
3        210992246  .............                                                 210992234
3        220369650  ...G.........                                                 220369638
3        221032205  ...G.........                                                 221032217
3        223521581  .............                                                 223521569
3        225824481  ...G.........                                                 225824469
3        244419591  .............                                                 244419603
3        244480367  .............                                                 244480355
3        245331641  ...G.........                                                 245331629
3        250620823  .............                                                 250620811
3        255877728  .............                                                 255877740
3        261285922  .............                                                 261285910
3        275200139  .............                                                 275200127
3        285249113  .............                                                 285249125
3        287535463  ...G.........                                                 287535451
3        287595530  ...G.........                                                 287595518
3        295179653  T............                                                 295179641
3        295649378  .............                                                 295649366
3        295766733  .............                                                 295766721
3        297257119  ...G.........                                                 297257131
3        298570860  .....C.......                                                 298570848
3        298688337  .............                                                 298688325
3        299134901  .............                                                 299134889
3        304441799  .............                                                 304441787
3        307623553  ...G.........                                                 307623565
3        321834513  .............                                                 321834501
3        324550019  .............                                                 324550007
3        327567142  .............                                                 327567154
3        342961603  .............                                                 342961591
3        350444202  .............                                                 350444214
3        351267006  .............                                                 351266994
3        363558844  .............                                                 363558832
3        364235392  .............                                                 364235404
3        366909364  ....A..                                                       366909358
3        372649062  ...G.........                                                 372649050
3        372649788  ...G.......                                                   372649798
3        376221896  .............                                                 376221884
3        382400166  ...G.........                                                 382400154
3        384096541  .............                                                 384096553
3        384802228  .............                                                 384802216
3        385948235  .............                                                 385948247
3        387136709  .............                                                 387136721
3        387192913  .............                                                 387192901
3        387328620  ...G.........                                                 387328632
3        392003112  .............                                                 392003124
3        395188610  .............                                                 395188622
3        397760546  ...G....G....                                                 397760558
3        398384250  ...G.........                                                 398384238
3        399185995  ...G.........                                                 399186007
3        405076774  ...G.........                                                 405076786
3        422523060  ....A........                                                 422523048
3        425625592  ...G.........                                                 425625580
3        428716078  .............                                                 428716066
3        429453991  ...G.........                                                 429454003
3        429953723  .............                                                 429953711
3        431750128  ...G.........                                                 431750116
3        432400235  .............T..T........                                     432400209
                                 \                                              
                                 |                                              
                                GC
3        437763787  ...G....C....                                                 437763799
3        45335992   ...G.............                                             45335975
                                 \                                              
                                 |                                              
                                 G
3        104741612  .............                                                 104741624
3        208363017  .............                                                 208363005
3        162997931  ...........                                                   162997941
3        436545795  ............                                                  436545806
3        117536595  ...G.........                                                 117536607
3        302325417  .........                                                     302325409
3        310876653  .....A.A.....                                                 310876665
3        322600107  ...........                                                   322600117
3        7229351    ...G.........                                                 7229363
3        15710796   .........T...                                                 15710808
3        32264850   .............                                                 32264838
3        36932013   .......T...                                                   36932023
3        53224185   .............                                                 53224197
3        76102441   ...G.........                                                 76102453
3        97881090   ...G.........                                                 97881102
3        108349646  .............                                                 108349634
3        138241686  ...G.........                                                 138241674
3        147849318  ...G......T..                                                 147849330
3        198205942  ...G.........                                                 198205930
3        209361273  TA.......A...                                                 209361285
3        234977783  ...G.........                                                 234977795
3        249266707  ...G.........                                                 249266719
3        271037651  ...G.........                                                 271037663
3        282118257  ...G.........                                                 282118245
3        283980816  ...G.........                                                 283980828
3        381861196  ..C..........                                                 381861184
3        391035884  ...G......                                                    391035893
3        393569790  ....A........                                                 393569778
3        402453954  T..G.........                                                 402453966
3        16268416   ...G.........                                                 16268428
3        16715181   ...G...G.....                                                 16715193
3        48185951   ...G.........T..A.A....C..A.T..-A...TT....T.G...TT.C......-.  48186010
                                 \                                              
                                 |                                              
                                GC
3        70993778   ...G.........                                                 70993766
3        105535193  ...G........                                                  105535204
3        115621217  ...G.........                                                 115621205
3        116570062  .T.G.........                                                 116570050
3        134637845  .....A......                                                  134637856
3        144913733  .............                                                 144913721
3        192937650  .............                                                 192937638
3        198317648  ...G.A.......                                                 198317660
3        245847680  .............                                                 245847668
3        252493652  .............G....A....C....T.--A...TT....TGA....T........-.  252493712
                        \          \ \        \                                 
                        |          | |        |                                 
                        G          T T        A
3        262423095  ..................A..A....A.G..-A...TT....TCA.A..T.C......-.  262423154
                                   \ \                                          
                                   | |                                          
                                   T T
3        263453714  ...G.........                                                 263453726
3        270979276  ..-C...........                                               270979263
3        362540483  ...G.........                                                 362540495
3        381800185  ...G.........                                                 381800173
3        390261203  .............                                                 390261215
3        408097681  ...G..                                                        408097676
3        424853213  ...T.........                                                 424853201
3        64830880   ...G.......                                                   64830890
3        268714141  ...........                                                   268714131
3        300551268  .....C........                                                300551255
3        14145286   ........T.....A.T.A.....A...---.....TT...T..A...T.-.........  14145345
                                  \        \                                    
                                  |        |                                    
                                 GT       AA
3        67329097   ...........                                                   67329107
3        284842832  ..............                                                284842819
3        327530233  ...........                                                   327530243
3        18916676   ...G.......                                                   18916686
3        118550545  .......T...                                                   118550535
3        119653940  ...........                                                   119653930
3        141964114  ...G.......                                                   141964124
3        290198474  ...........                                                   290198484
3        341832282  ...G.......                                                   341832272
3        369526177  ...........                                                   369526167
3        424333164  ...........                                                   424333154
3        431812729  .T.G.......                                                   431812719
3        440490062  ...........                                                   440490072
3        118816747  .........T...                                                 118816759
3        247241452  ...G......                                                    247241461
3        57320622   ...........                                                   57320612
3        71702052   .............                                                 71702040
3        321679526  .............                                                 321679538
3        323973846  T.....                                                        323973851
3        121256519  ....A........                                                 121256507
3        308249504  ...G.....                                                     308249496
3        400834793  ...T.....-....                                                400834805
3        164012109  T.............                                                164012122
3        8837135    .......                                                       8837141
3        135627678  .....A.T......                                                135627691
3        80501627   ....A........                                                 80501639
3        402182758  .............                                                 402182746
3        249313495  .............                                                 249313507
3        11304114   ...........                                                   11304104
3        181007150  ..........                                                    181007141
3        423993205  ..-...A.C....                                                 423993216
1        166272361  ...G...........TAGT.A....CC.AG.CA...TT....TCA....T.C......T.  166272420
1        35234861   ...G.........G..T.AC...-.T..GG.T....TT....TCA.A....C........  35234801
                                   \                                            
                                   |                                            
                                  TA
1        168627934  .............G.TA.T..C..A....                                 168627962
1        266975677  ............GG.TAG.A.C..A..---T.....TT....TC.....T.C......-.  266975622
1        44458519   .T.G...........TAG.AAA...A..GG.A...CTG....TCA....T.C......-.  44458460
                                             \                                  
                                             |                                  
                                             C
1        35390329   ...G.......A.G..A.A..C..A..                                   35390355
1        340429270  ...G.....TG....GATT..C..A..---.T....TT..G.TCA....-....C.A.T.  340429215
1        46137192   ...........T.G..A.T..C..A..                                   46137166
1        219095173  .....A........G..GG.......                                    219095148
1        23459369   ...G.........G.T..T..A.C.-A.AT.T....TT....TCA....T.C......-.  23459312
1        180850315  ...C.A..T....G..A.TAA....T..GG.CA..CGT..G.T.A.T....G......-.  180850256
                                             \                                  
                                             |                                  
                                             C
1        90323094   .............G.TA..A...C.-A.GG.TA...TTA...TC..C..T.C......-.  90323151
1        416718386  ...G...........TATT.A....T..AGT.....TTA.....GT...T.C........  416718326
                                             \                                  
                                             |                                  
                                             C
1        440075277  .............GTTA.TA...C.-.....CA...TT....TCA....T.CT.......  440075335
1        286890148  TT..............AG.AA..A.T..AGAA....TT.....CG....GG.........  286890208
                                             \                                  
                                             |                                  
                                             C
1        126736207  ...GA........G.T.GA.AA...T..GA.A....T........-...T..........  126736148
                                            \                                   
                                            |                                   
                                            T
1        18171013   ...G............A.TAA....T..GG.CA...TT....TCA...-...........  18170954
                                            \                                   
                                            |                                   
                                            T
1        422895853  ...G.........G.TT.T..C..A....---A...TT....T.A...TT.C....-.T.  422895908
1        413827734  ...........A.G...                                             413827750
1        158858750  ..G............TA..A.C..A..---.AAA..GT...-..C...TT.......-..  158858805
                                                                        \       
                                                                        |       
                                                                        C
1        263940572  .............G.T.G.AG....T..GG.T....TT..G.T.G....G.G......-.  263940512
                                             \                       \          
                                             |                       |          
                                             C                       T
1        199669355  .............G..TCTA.C.TA..---.T....TT....TCA..A.T.........T  199669411
1        267510826  ...G.A...A...                                                 267510838
1        361139643  .T.CA........G.TA..-...A.T..GG.CT...TT....TCA.A..T.C......-.  361139585
                                             \                                  
                                             |                                  
                                             C
1        461601857  ...G..C..T...G.TA.A....C.-..GG.CAA..TT....TC.....T.C........  461601915
1        196313519  ......A.GT.G.G.TA.TAA.......GG.A....TCA...T.A....T.C..A.T...  196313579
                                             \                                  
                                             |                                  
                                             C
1        332291724  .T.G.....T...G.TAGG.G..A.C..GT.TA...TT..G.TCA....T.C........  332291784
                                              \                                 
                                              |                                 
                                              T
1        400857477  .A...........                                                 400857465
1        293144535  .............CA.C....                                         293144555
1        62769754   ...........G.TA.T.A..T.C.-..AATA....TT....AC....TT..........  62769814
                                 \                                              
                                 |                                              
                                GT
1        17614861   ...G...........                                               17614875
1        308123037  ....A..........TT..C...C..                                    308123062
1        346645169  T..GT..T.....G..T.A....C..AGG.T..AT.T.A....CA.A..T.C......-.  346645109
                                   \                                            
                                   |                                            
                                  TA
1        301330217  .............G..C......CAA..GG.C....TT....TCA......C........  301330280
                                   \                                            
                                   |                                            
                                TAGT
1        298430648  .............G..T.G....T.T..GGTCA..GTT....T.A....T..A.T.....  298430587
                                   \                                            
                                   |                                            
                                  TA
1        77027399   .............                                                 77027387
1        74515866   ...G.A...T...T.T..AA.....                                     74515890
1        309835088  ........C....G..                                              309835103
1        317575580  .T.GA........G...TA..A.-....GATT....TT...-.AG....T..........  317575522
                                 \                                              
                                 |                                              
                                 G
1        365833949  ...G.........G..                                              365833964
1        106186110  ................C.A....C.T..GG.C....TT....TCA......C........  106186180
                                 \  \                                           
                                 |  |                                           
                            GCTAGC TGTAT
1        209134248  ...G...........T...                                           209134266
1        69308213   ...G....T....T....T...-C....GG.A....TT...TTCA....T.C....-.T.  69308154
                                 \   \                                          
                                 |   |                                          
                                 G   T
1        366642706  ...G.....G.T....T.A....C.-..GG.T....TT....TCA.A..T.C......-.  366642648
                                   \                                            
                                   |                                            
                                   T
1        117272086  ...C.........                                                 117272098
1        122974151  ...G.........G..T.A....C.-..GG.TA...TT....TCA....T.C......-.  122974210
                                   \                                            
                                   |                                            
                                  TA
1        286052468  ...........G.GT...A....                                       286052490
1        306266746  ...............                                               306266760
1        340338693  .T.G.....T.....                                               340338679
1        461814700  ...G...........                                               461814686
1        287912570  .............G....A......CA.GG.T....TT....TCA......C........  287912509
                                   \ \                                          
                                   | |                                          
                                   T T
1        339715724  ...T.........G..A.T......T..GG.C....TT....TCA......C........  339715791
                                   \     \   \                                  
                                   |     |   |                                  
                                TAGT   CAA   C
1        136819923  .....A...T..T..TT.A..A.-CA..G..AAA..TT.....C......-.........  136819980
1        199934776  TG...........                                                 199934788
1        436041650  ....A........G-..G.-.....C..GG.A...CCCA...TC.....T.C....T...  436041592
                                              \                                 
                                              |                                 
                                              A
1        144641969  .............G....A......T..G..C.C..TT....TCA......C........  144642038
                                   \ \       \                                  
                                   | |       |                                  
                                   T T CAAGTGTC
1        307906944  ...GA........G.-T.A..T.C.-..GG.T....TT....TCA....T........    307906999
1        401085949  ..................A......T..GG.CA...TT....TCA......C........  401086018
                                   \ \       \                                  
                                   | |       |                                  
                                   T T CAAGTGTC
1        333695130  ...G.AG......G....A....C..AGG..A.T.CTT.....CA......C........  333695192
                                   \ \                                          
                                   | |                                          
                                   T TA
1        43571746   ...G.........                                                 43571734
1        50999656   ...G...........T..                                            50999673
1        64498783   ...GA........TT...A....C.-..GG.A....TT....ACA....T......T.T.  64498843
                                 \   \                                          
                                 |   |                                          
                                 C   T
1        220656139  .T.G...T.......                                               220656125
1        413269380  T..G......G..G....A..A.C..A.G..-AA..TT....T.A....T.C......-.  413269439
                                   \ \                                          
                                   | |                                          
                                   T T
1        75218349   .............G....A......CA.GG.C.A..TT....TCAA...T.C........  75218410
                                   \ \                                          
                                   | |                                          
                                   T T
1        111729516  .............G....A......T..GG.T....TT....TCA...A..C........  111729447
                                   \ \       \                                  
                                   | |       |                                  
                                   T T CAACTGTC
1        172021450  ...........T.G....A....C..A.GG.T....TT....TCA.A....G.C..T...  172021511
                                   \ \                                          
                                   | |                                          
                                   T T
1        204574596  T..GA...T....G..T.A....C.-A.GG.T....CT...TTCA..C.T..G.....-.  204574655
                                   \                                            
                                   |                                            
                                  TA
1        310179560  ..C..........G....A......T..GGTC....TT....TCA...............  310179491
                                   \ \       \                                  
                                   | |       |                                  
                                   T T CAAGTGTC
1        322031516  .............G.....A.....T..GG.CA...TT....TCA....A.C........  322031585
                                   \ \       \                                  
                                   | |       |                                  
                                   T T CAAGTGTC
1        344933787  G..GA........C.G.......C..                                    344933760
                                   \                                            
                                   |                                            
                                  GA
1        110961502  ...............                                               110961516
1        353512604  ....T........C..T.T..C.-CA..GG.A....TT......A....A.....G...T  353512663
                                 \                                              
                                 |                                              
                                 G
1        300808150  .............G...                                             300808166
1        185142470  T..G.........G...                                             185142486
1        291248197  ...G.....T.....                                               291248211
1        353946566  .T...A.......G...                                             353946550
1        362821001  .T.............                                               362821015
1        407916581  .T.G.....A...G.T..AC...C.-..GG.T....TT....TCAA...T........-.  407916640
                                     \                                          
                                     |                                          
                                    GT
1        327342225  T............GTT.--..AAT...---.T....TT....TCA.A..T.C....-.T.  327342278
1        56204179   T..T...........                                               56204165
1        142997970  ...T.........                                                 142997982
1        368365857  ...G..........                                                368365844
1        82495340   ...G...........                                               82495326
1        251084929  .T.G..CA.T.A.G.TT.A....-.T..GAA.....TTA...TC...C.T....A.....  251084868
                                   \                                    \       
                                   |                                    |       
                                  TA                                    C
1        327842995  .AC..........G...                                             327843011
1        49643371   ...G........TG.T..A..A.C.-..GG.T..C.TT....TCA....T.C......-.  49643430
                                     \                                          
                                     |                                          
                                    GT
1        51213076   T..GCA.......G.TA.--.C..A..---.T....TCAG..TAA....T.C.C....-.  51213129
1        427094304  ...T.........G.T..A....-.T..GG.T....TT....TCA...TT.C........  427094244
                                     \                                          
                                     |                                          
                                    GT
1        137082221  .............G..A.T.........GG.CA...TT....TCA......C........  137082152
                                   \       \  \                                 
                                   |       |  |                                 
                                TAGT     CAA TCT
1        184222154  ...........A...                                               184222168
1        233487384  ...G...T.G....                                                233487371
1        290481497  T..G.......                                                   290481507
1        316433778  .............G...                                             316433794
1        349308677  ...G..........T..                                             349308693
1        365319262  ...G.....G..                                                  365319273
1        389963875  .............G....-..T..C..--G.T..G.TT.....CA....T.C.......   389963931
                                   \                                            
                                   |                                            
                                   T
1        418017030  T..G.........G..                                              418017045
1        270059407  ...CT.............A....C...                                   270059379
                                   \                                            
                                   |                                            
                                  TA
1        127593856  ...GT..T.....                                                 127593844
1        192162242  ...G.........                                                 192162254
1        327534582  .............G..                                              327534597
1        365573547  ...GA...........                                              365573532
1        264255154  ...G.......G.G..T.A..A.C.-..AG.T....TT...ATCA....T.C..C...-.  264255213
                                    \                                           
                                    |                                           
                                   AG
1        332399388  .............G....A......T..GG.C....TT....TCA......C........  332399457
                                   \ \       \                                  
                                   | |       |                                  
                                   T T CAAGTGTC
1        249355622  .............G....AA.....A.GT..T....TT....TCA......C........  249355684
                                   \ \       \                                  
                                   | |       |                                  
                                   T T       C
1        320277126  .........T...G..T.A..A.C.-..GA.T....TT....TCA...-.........-.  320277068
                                    \                                           
                                    |                                           
                                   AG
1        22778199   .T.T..G...........                                            22778216
1        107369786  ...G.A.......                                                 107369774
1        135566532  .............G..                                              135566517
1        248799087  ...G.........                                                 248799075
1        325101207  ...G............                                              325101222
1        357451094  T..G.........C..                                              357451079
1        410076553  .............G.T..A......T..GG.T....TT....TCA......C........  410076622
                                     \       \                                  
                                     |       |                                  
                                    GT CAAGTGTC
1        68801246   .T...........----G.CA.......T.A.CA.........-A....T..G......T  68801187
                                                        \ \                     
                                                        | |                     
                                                       GG CTT
1        117375099  .............G...T.......T..GG.T....TT....TCA......C........  117375168
                                   \   \     \                                  
                                   |   |     |                                  
                                   T   A CAAGTGTC
1        378548473  .................GT......C..GG.A....TT....TCA......C........  378548404
                                 \       \   \                                  
                                 |       |   |                                  
                            GCTAGT     CAA   C
1        13738626   ...T.........                                                 13738638
1        28660008   T............                                                 28660020
1        33335268   .............                                                 33335280
1        49812327   ...G.....T...                                                 49812339
1        72750934   ...G.........                                                 72750922
1        84220807   A..G.A.......                                                 84220795
1        102775640  .............                                                 102775628
1        128357013  ...G.........                                                 128357001
1        158428968  .T.GA....T.....T..                                            158428985
1        183741563  ..............                                                183741576
1        224837349  ...G.A.......                                                 224837361
1        315495340  .....A.....                                                   315495330
1        330848349  .............                                                 330848337
1        332717977  ...GA....T....                                                332717990
1        361521362  ...G.....T...                                                 361521374
1        408847157  ...G.A.G........                                              408847142
1        425039217  ...G.........                                                 425039229
1        433032586  ...G......G...                                                433032573
1        90551321   ...........T.G.T..A..A...T..GG.C....TT....TCA...........T...  90551252
                                     \       \                                  
                                     |       |                                  
                                    GT CATGTGTC
1        169134554  .............G.....A.....T..GG.T....CT....TAA....T.C........  169134485
                                   \ \       \                                  
                                   | |       |                                  
                                   T T CAAGTGTC
1        349098771  .............G....AA.....T..GG.C....TT....TCA.C....C........  349098840
                                   \ \       \                                  
                                   | |       |                                  
                                   T T CAAATGTA
1        357662087  ...........T.G....A..C...A..AG.T....TTA...TCA......C.......T  357662149
                                   \ \       \                                  
                                   | |       |                                  
                                   T T       C
1        62100537   ...G..............A....C.-..GG.CA...TT....T.A....T.C......-.  62100596
                                   \ \                                          
                                   | |                                          
                                   T T
1        302299048  ...G..............-..C..A..T.---.T..TT....T.G....T.C........  302298992
                                   \                                            
                                   |                                            
                                   T
1        274190709  ...G...........                                               274190723
1        229605319  ..........T..G....A....C.-..GGTA....TT....TC.....T.C......-.  229605260
                                   \ \                                          
                                   | |                                          
                                   T T
1        163140101  ...G...........                                               163140087
1        163323708  ...G.....T.....                                               163323694
1        239177649  ...T.......T...                                               239177663
1        184101277  G..T..AT.....G....A....-CC...A.CA.G.TT....TCA......C......-.  184101336
                                   \ \                                          
                                   | |                                          
                                   T T
1        126612688  ...G.........G....A....C.-A.TG.T....CT....TCA....T.C......-.  126612629
                                   \ \                                          
                                   | |                                          
                                   T T
1        229751265  ...G.........G..A....CC.A..---.T....TT...TTCA...TT........-.  229751206
                                   \                                            
                                   |                                            
                                TAGT
1        20027539   ...............                                               20027553
1        21680081   ...G.........G...TA....C.-..GG.T....TT....TCA....T.C......-.  21680140
                                   \ \                                          
                                   | |                                          
                                   T T
1        44772247   ...G.........G.--TA......-..GG.T....TG....T.A....T.C......-T  44772192
1        115686528  ......A........                                               115686542
1        131892272  ...............                                               131892258
1        173073570  .T.............                                               173073556
1        173590973  ...G...G..G....                                               173590987
1        187489707  T..G......C..G....TA.A.-.T..GA.T....TG....TCA....T.C......-.  187489648
                                   \ \                                          
                                   | |                                          
                                   T T
1        209927831  ..........T....                                               209927845
1        265034961  ...G.A..C......                                               265034975
1        333455083  ..................A....C.....                                 333455113
                                   \ \                                          
                                   | |                                          
                                   T T
1        340507569  .....CC......                                                 340507557
1        353224834  .............G....A....C....TTT.AA..TT....TCA....TCC........  353224901
                                   \ \        \                                 
                                   | |        |                                 
                                   T T   AGTTCA
1        384344201  T..G........G..                                               384344187
1        394968241  .............G....A..-.C.T..GG.T....TT....TCA....T.C......-.  394968182
                                   \ \                                          
                                   | |                                          
                                   T T
1        437200429  ...G.........G....A....C.-..TG.T....TT....TCA.A..T.C......-.  437200370
                                   \ \                                          
                                   | |                                          
                                   T T
1        249132548  ...G.........G.TT.A..A.C.-..GG.T....TT....T.G....T.A......-T  249132607
                                   \                                            
                                   |                                            
                                  TA
1        264876663  T..GT..........                                               264876677
1        264903088  T..GT..........                                               264903102
1        327652195  .......GC....G....A....C.-...A.T....TT....T.A....T.C..C...-.  327652136
                                   \ \                                          
                                   | |                                          
                                   T T
1        17488411   ...G.....T.....                                               17488397
1        60019311   ...G...........                                               60019325
1        61071599   .............G.--TA....C..A.G..-A...TT....TCA....T.C......-.  61071544
1        62451734   ...G...........                                               62451720
1        116777647  ...G...........                                               116777661
1        119329607  ...CA........                                                 119329595
1        132319327  ...G......GT.G.GT.A....C.-..GG.T....TT...TTCA....T.........T  132319267
                                   \                                            
                                   |                                            
                                  TT
1        159380623  ..............                                                159380610
1        166949221  ......A....G..                                                166949234
1        186933313  ...G...........                                               186933299
1        190921978  .............                                                 190921966
1        260141359  ...........T...                                               260141373
1        267060567  T..............                                               267060553
1        399883128  ...G...........                                               399883142
1        429774073  .............G....A.........GG.T....TT....TCA......C........  429774142
                                   \ \     \  \                                 
                                   | |     |  |                                 
                                   T T GCCAA TCT
1        433653391  ...............                                               433653377
1        21705208   ...G.........G.G..A..A.C.-..GG.T....TT.....CA.T..T.CT......A  21705148
                                   \                                            
                                   |                                            
                                  TA
1        46347388   .T...A.G.....G....A....C.-..TGTT....TT.G..T.G...TT........-.  46347447
                                   \ \                                          
                                   | |                                          
                                   T T
1        102771357  ...G.........G....A....C.-..GG.CAA..TT....TCAA.....C....T...  102771298
                                     \                                          
                                     |                                          
                                     T
1        120645612  ...G...G.....G....A....C.-..AGAT....TC....T.A....TC.......-.  120645671
                                   \ \                                          
                                   | |                                          
                                   T T
1        132993889  ...GA.............A..A.C.-..GG.T....TT....T.A....T.C......    132993947
                                   \ \                                          
                                   | |                                          
                                   T T
1        437653148  .....................                                         437653126
                                   \                                            
                                   |                                            
                                  TA
1        29161808   T.................AA.A.C.-..GG.T....TT....T.G....T.C........  29161748
                                   \                                            
                                   |                                            
                                  TA
1        60406546   ...GA...G.......T.A...AC.-..GG.T....TT...TTCA....T.C......-.  60406605
                                   \                                            
                                   |                                            
                                  TA
1        67533812   ...G.........G.TT.A....C.-..GG.CA...TT....TCA....T.C......-.  67533871
                                   \                                            
                                   |                                            
                                  CA
1        116002749  .............G...TA....A...                                   116002722
                                   \                                            
                                   |                                            
                                   T
1        354284914  ...G....G....G.--TA....C.-..GA.T.A..TT....TCAA.....C......-.  354284969
1        37733650   ...G...........                                               37733664
1        48886558   .T...........G....                                            48886541
1        58948354   ...G...........                                               58948340
1        76550111   .........T........A....C..                                    76550137
                                   \                                            
                                   |                                            
                                   T
1        93129590   .T........G..                                                 93129578
1        99579152   T..G...........                                               99579138
1        104233457  ...G.A.....A...                                               104233443
1        112443914  ...T.C.........                                               112443900
1        122995276  ...G.......A...                                               122995290
1        134586913  ...G...........                                               134586927
1        140829824  .T.CA.....G....                                               140829838
1        147331749  ...G...........                                               147331763
1        159651299  ...GA........                                                 159651287
1        161484909  T..G.......A...                                               161484895
1        171716354  ...G....C..                                                   171716364
1        177568627  ............C..                                               177568613
1        194727275  T............G..T.A....C.-..AG.T....TTA...TCA......C........  194727215
                                   \                                            
                                   |                                            
                                  TA
1        217046123  .T....C......                                                 217046111
1        226261085  ...GTT.T.......                                               226261099
1        243688383  .....T...T.....                                               243688397
1        258836412  ...G....GG...G..T.A.C..A.-..GG.T....TT....TC.A...T.C......-.  258836471
                                   \                                            
                                   |                                            
                                  TA
1        293731411  .............G..T.A.........GG.T....TT....TCA......C........  293731342
                                   \       \  \                                 
                                   |       |  |                                 
                                  TA   GCCAA TCT
1        297106623  .........T.....                                               297106637
1        325696809  ..................A.........GA.C....TT....TCA......C........  325696878
                                   \ \     \  \                                 
                                   | |     |  |                                 
                                   T T ATCAA TCT
1        347582980  .T.G.....T.....                                               347582994
1        460310336  ...........T...                                               460310322
1        44316454   ...G..............-..A.T.TAGGG.A.AT.T..-...CA....T.C......-.  44316511
                                   \                                            
                                   |                                            
                                   T
1        50295972   .T.G.........G....AA.A.C..A.G.T..-..TT....TCA....T.C..A.T...  50296032
                                   \ \                                          
                                   | |                                          
                                   T T
1        191063668  ...G.A.......G...G.AA..A.T...A.T....TT....TC.TA..T.C......-.  191063608
                                   \         \                                  
                                   |         |                                  
                                   T         C
1        237313871  ...G.........G.G..A....C....                                  237313900
                                   \                                            
                                   |                                            
                                  TA
1        305166746  ...GA........G....A.....A..---.TA...TT...TTCA....T......-.T.  305166688
                                   \ \    \                                     
                                   | |    |                                     
                                   T T    A
1        371528070  ..TGA.....GG......A..A.C.-..AG.T....TTA...T...T.AT.C......-.  371528011
                                   \ \                                          
                                   | |                                          
                                   T T
1        376094600  .TG..........G.--TA....C.-..GGT.....TT...G..G....T.A......-.  376094545
1        438447336  ....A....T...G....AA...C.-..GG.T....TT....TCAT...T.C........  438447396
                                   \ \                                          
                                   | |                                          
                                   T T
1        15430090   .T....A..A...                                                 15430078
1        57258855   ...G...........                                               57258841
1        106566519  ...G.......T...                                               106566533
1        171862485  ...G.......T...                                               171862471
1        172576484  ...G.......G...                                               172576470
1        183060525  TG.G...........                                               183060511
1        207126123  ...G.......G...                                               207126137
1        230372640  ............                                                  230372629
1        245466233  ....A..GC......                                               245466219
1        272438644  ...G.......G...                                               272438658
1        289688875  ...G.....G.....                                               289688889
1        299302424  ...G...........                                               299302438
1        301099883  .............G..A.T.........GG.C....TT....TCA......C....T...  301099952
                                   \       \  \                                 
                                   |       |  |                                 
                                TAGT     CAA TCT
1        318111275  ...............                                               318111261
1        324391601  G..G...........                                               324391587
1        330683371  .T.G...........                                               330683385
1        332046925  ...........T...                                               332046911
1        362675845  ...G...........                                               362675859
1        364380448  .......T...A..                                                364380461
1        412135556  T..G...........                                               412135570
1        435277954  ...G...........                                               435277968
1        442807151  T.TG.......A...                                               442807165
1        454182999  ...G.A.........                                               454183013
1        93638036   .T.G..A.CT...G....A..A.C.-..GG.T....TT....TCA....T.C......-.  93638095
                                   \                                            
                                   |                                            
                                  TA
1        172154621  T...A........G....A....C.-A.GG.T....T.A...TCAC...T.C......-.  172154562
                                   \ \                                          
                                   | |                                          
                                   T T
1        190252972  ...GC........T....A....C.-..GG.A....TT...TTCA....T........-.  190253031
                                   \ \                                          
                                   | |                                          
                                   T T
1        289869471  ...GCA.......G.........C.-..GG.CA...TT....TC.....T.C......    289869413
                                   \ \                                          
                                   | |                                          
                                   T T
1        350625679  .............G.CT...........TA.CA...TC....TCA......C........  350625748
                                   \       \  \                                 
                                   |       |  |                                 
                                  TA   GCCAA TCT
1        420535125  .............G.G..A.........AGTT....TT....TCA......C........  420535058
                                   \       \  \                                 
                                   |       |  |                                 
                                  TA     CAA TCT
1        317560506  T..G.A.......G....A....C...-GG.T....TT.....C.....T.C......-.  317560447
                                   \ \                                          
                                   | |                                          
                                   T T
1        124577998  ...........                                                   124577988
1        62139814   T........TT..G....A....C.-..GGTA....TT......G....T.C........  62139874
                                   \ \                                          
                                   | |                                          
                                   T T
1        180837653  G.CT..........                                                180837666
1        254849744  ...G.T........                                                254849757
1        21290770   ...........A..                                                21290757
1        77556176   T.............                                                77556163
1        99343543   .............                                                 99343531
1        140209165  ...G.......                                                   140209175
1        252532967  ..............                                                252532954
1        327923683  ..............                                                327923670
1        105613857  ...G..C..........                                             105613841
1        123100146  .T.G.......A..                                                123100159
1        125666769  ...TA.......C..                                               125666783
1        130120609  ...G.A........                                                130120596
1        140815487  .....A.......                                                 140815499
1        234063524  ...GA..........TA....A...A..GG.A...CCTA....CA....T.C...G...T  234063464
                                             \                                  
                                             |                                  
                                             C
1        267757799  ...CA.........                                                267757812
1        271712895  ...G..........                                                271712882
1        330084867  AT.....T...T..                                                330084880
1        338166575  ...........A.G....A....C.-..GG.T.....T....T.A....T.C.....-..  338166516
                                   \ \                                          
                                   | |                                          
                                   T T
1        388150147  ...GT.........                                                388150134
1        437700639  ..G.............                                              437700624
1        344991189  ...G..........TT..A..A...-..GA.T....TT....TCA....T..........  344991129
                                     \                                          
                                     |                                          
                                    GT
1        270857279  ...G........C..T..                                            270857296
1        66090240   ...G..C...G..G.--TA....C.-..AATA....TT....T.A....T.C........  66090296
1        72781703   ...G...........                                               72781717
1        78543738   T..G...........                                               78543752
1        90923836   ..............                                                90923823
1        125604352  ....CA...T.....                                               125604338
1        188815822  ...G............                                              188815807
1        271096867  T..G..............A.....A..GG.A...-.TT....TCA...TT..........  271096927
                                  \  \                                          
                                  |  |                                          
                                  C  T
1        277963088  .............                                                 277963100
1        282455901  T..........A...                                               282455887
1        334092634  .A...AC......                                                 334092622
1        334468035  ...G...T.T...T..                                              334468020
1        293935495  ...G...........                                               293935481
1        425155365  ...G.........G.T..A....C.-..GG.T....TT....TCA...TT.C........  425155305
                                     \                                          
                                     |                                          
                                    GT
1        22915897   ...........                                                   22915887
1        94122275   T..GA........G....T....C.-..GT.T....TTT...TC.....T.C..A...-.  94122216
                                   \ \                                          
                                   | |                                          
                                   T T
1        96444382   ..............                                                96444369
1        114154430  .........A.....                                               114154416
1        116127938  ...G...........                                               116127924
1        124577539  ...G............                                              124577554
1        177720961  ...G...G.....G....A........---.A....TT.....CA....T.C....T...  177720901
                                   \ \    \                                     
                                   | |    |                                     
                                   T C   TC
1        189025924  .........T...                                                 189025936
1        207937092  ...TA......                                                   207937102
1        260653688  ...G..........                                                260653701
1        289793474  .T.G.....T....                                                289793461
1        312032769  ...GC......                                                   312032759
1        317996294  ...G.......                                                   317996284
1        343426091  ...G.........G.T...                                           343426109
1        389926867  T............                                                 389926855
1        410546266  ...G..........                                                410546253
1        431147072  ...G.........                                                 431147060
1        431817072  ...G..........                                                431817059
1        156471929  ...G.A.........TC.-A.....-T.GAAA....TT....TCA....T.C........  156471872
1        345297975  .T...........                                                 345297963
1        350735894  ...G.........                                                 350735906
1        21730887   ...G.........G..A.T..T..A..---.T.A..TT....T...T.......C...-.  21730946
                                 \                                              
                                 |                                              
                              GTTT
1        123816867  ...G.........                                                 123816855
1        126497399  .............                                                 126497411
1        179386036  .............                                                 179386048
1        230464355  .............                                                 230464367
1        254210514  .........T...                                                 254210502
1        269885407  .............                                                 269885419
1        332682554  ...G.........                                                 332682542
1        357772530  ...GCA.......                                                 357772518
1        418016829  ....A......T...T..                                            418016846
1        419949846  .......A.....                                                 419949834
1        213736801  ..C..........                                                 213736789
1        367319681  ...G.........T....A..A.C.-..GT.T....TT....TCA....T..........  367319741
                                 \  \                                           
                                 |  |                                           
                                 G  G
1        386107696  ...T.........G..                                              386107711
1        47412397   ..GG......T..--.T.A....C....GG.T....TT....T.A.A..T..A.....-.  47412341
1        86861039   ...G.....T...                                                 86861051
1        99206780   T..T.........                                                 99206768
1        99617831   .............                                                 99617819
1        124786517  ...T........C..                                               124786531
1        124831261  ...G.........                                                 124831249
1        156360741  ...G.........                                                 156360753
1        170113892  .............                                                 170113904
1        175506168  .T.G...........                                               175506154
1        186891403  .............                                                 186891415
1        193821575  T............                                                 193821563
1        201858550  ...GA........                                                 201858538
1        218050903  ...G.........                                                 218050891
1        221331612  ...G...T.....                                                 221331600
1        233690819  .............                                                 233690807
1        299845283  ...G.........                                                 299845295
1        318203586  .................                                             318203569
                                 \                                              
                                 |                                              
                                 G
1        336666374  ...G.........                                                 336666362
1        344075991  ...G.........                                                 344076003
1        347107593  ...G.........                                                 347107581
1        426462120  T............                                                 426462132
1        106019127  ..............T...A....C......--T...TT....TGA.A..T.C......T.  106019187
                                 \   \        \                                 
                                 |   |        |                                 
                                 G   T        A
1        335495440  ...G.............                                             335495423
                                 \                                              
                                 |                                              
                                 G
1        28044488   ...G.........                                                 28044500
1        30182031   ...G.........                                                 30182019
1        45324932   .....A.......                                                 45324920
1        45663916   .T...........                                                 45663904
1        46878682   .............                                                 46878694
1        60903745   .............                                                 60903733
1        64131385   .............                                                 64131397
1        69180448   ...G.........G.T..A....C.-..GG.T....TT....TCA....T.C......-.  69180389
                                     \                                          
                                     |                                          
                                    GT
1        73708633   ...G.........                                                 73708645
1        76156035   T..G.........                                                 76156023
1        84615328   .............                                                 84615340
1        107565857  ...G.........                                                 107565845
1        111530720  ...G.........                                                 111530732
1        116795781  ...G....T....                                                 116795793
1        124586363  .............                                                 124586351
1        125243370  .............                                                 125243382
1        157956582  ...G.........                                                 157956594
1        174602240  .............                                                 174602228
1        186715935  ...G.......                                                   186715925
1        189665078  .T.G.....T...                                                 189665066
1        194399021  ...G.........                                                 194399009
1        202651880  ...G.........                                                 202651892
1        205785210  ...G.........                                                 205785222
1        223477680  ...G.........                                                 223477668
1        225188713  .............                                                 225188701
1        249894333  ...G.........                                                 249894321
1        257395697  .G.G.........                                                 257395685
1        263428539  ..TGA..T.....                                                 263428551
1        273476608  ........C..                                                   273476618
1        275633615  ...............                                               275633601
1        299372303  ...G.........                                                 299372315
1        317743989  .............                                                 317743977
1        324886798  .TG......A.A.G....AA...C.-..GA.A....TT....TCA....T.C......-.  324886857
                                   \ \                                          
                                   | |                                          
                                   T T
1        332787368  ...G.........                                                 332787380
1        333048480  .............                                                 333048492
1        347277214  .............                                                 347277226
1        355122216  .........T...                                                 355122228
1        387552278  ...G.........                                                 387552290
1        387970483  T...A..T.T....                                                387970496
1        408425575  ...G.........                                                 408425563
1        420381986  .............                                                 420381974
1        423928246  ...G.........                                                 423928258
1        423960809  .............                                                 423960821
1        433427586  .TC..........                                                 433427574
1        452487792  ...G.A.......                                                 452487780
1        21873911   ............C..                                               21873925
1        396639410  .............G....AT.C.C.-..AG.T....TT....TCA....T.C....A.-.  396639351
                                   \ \                                          
                                   | |                                          
                                   T T
1        22180356   ....A........                                                 22180344
1        24787487   ...T.........                                                 24787499
1        30334358   ...G.....T...                                                 30334346
1        30364557   ...GAA.......                                                 30364569
1        36746728   T............                                                 36746740
1        43376365   ...G......C..                                                 43376353
1        44558582   .............                                                 44558570
1        57989112   TT.G.........C....T....C...GG..-AA..TT....TCA.C..T.C........  57989172
                                 \   \                                          
                                 |   |                                          
                                 G   A
1        58102373   .T.G.........                                                 58102361
1        60080626   ...G.........                                                 60080638
1        64050063   ...G.A.......                                                 64050051
1        65507016   ...G.........                                                 65507004
1        75973403   .............                                                 75973415
1        90262726   .............                                                 90262738
1        96781613   ...G....T....                                                 96781601
1        99924847   ...GA........                                                 99924859
1        100158804  T.GG.C..........-.A....T.A....--A...TT....TCA....T.C......-.  100158863
                                 \           \                                  
                                 |           |                                  
                               GCT           C
1        106592583  ...G.A.......                                                 106592571
1        106595488  ...G.........                                                 106595500
1        107061689  .............                                                 107061677
1        109944030  .............                                                 109944042
1        114997605  T..G...G.....                                                 114997593
1        115443682  .............                                                 115443670
1        123204594  .............                                                 123204606
1        128165568  ...G.........                                                 128165580
1        131861742  .T.....T.....                                                 131861730
1        144051925  T..GA........                                                 144051937
1        146206832  T..C.........                                                 146206820
1        158558916  ...G.........                                                 158558928
1        160049556  ....A..G..C..                                                 160049568
1        161201307  ...G.T.......                                                 161201319
1        162270927  .........T....                                                162270940
1        164224527  ...CA........                                                 164224515
1        168725598  ...G.........                                                 168725586
1        170595599  .............                                                 170595587
1        172171826  .............                                                 172171814
1        178246342  ...G.....T.....-T.A....C.-..AG.TA...TT....TCA....T.C.G....-.  178246401
                                 \                                              
                                 |                                              
                               GTT
1        179166175  ...G.........                                                 179166187
1        196944262  ...GA........                                                 196944250
1        217620507  .T............                                                217620520
1        221797618  ...G.......                                                   221797608
1        226182520  T............                                                 226182532
1        229974775  ...G.T.T.....                                                 229974787
1        248435748  ..TG.......                                                   248435758
1        264233309  T..G.........                                                 264233321
1        265590058  .............                                                 265590046
1        273707245  ...G.........                                                 273707257
1        275377701  .............                                                 275377689
1        287491551  T............                                                 287491563
1        298919569  ...G.........                                                 298919581
1        300554731  ...G.........                                                 300554743
1        302802421  ...G...                                                       302802415
1        303098459  ...G.....T...                                                 303098447
1        303403762  ...GA...G....                                                 303403774
1        310536938  ...G.........                                                 310536950
1        312378480  ...G.C.......                                                 312378492
1        335991776  .............                                                 335991788
1        348305546  TT...A.......                                                 348305558
1        348831701  .....C.........                                               348831715
1        350009337  .....A.....                                                   350009347
1        351750010  .............                                                 351750022
1        364348079  ...G...T.....                                                 364348091
1        385521051  .............                                                 385521063
1        388040505  ...G.........                                                 388040517
1        388431181  ...G.A.......                                                 388431193
1        390903312  ...C.........                                                 390903300
1        391102346  ...G...GG....                                                 391102358
1        406713487  .T.G.........                                                 406713499
1        411553918  .............                                                 411553930
1        419590251  .............                                                 419590239
1        432200599  .............                                                 432200587
1        437107370  ...G.........                                                 437107358
1        437614046  .........A...G..                                              437614031
1        239632824  ...G.A.......TT........C.-A.GA.T....TT....T.G....T.C.......   239632883
                                 \   \                                          
                                 |   |                                          
                                 G   T
1        273818157  ...G.AC......                                                 273818169
1        291825044  ...G.A.T.A...G..T.G....C.-..GG.T....TT....A.A...TT.C........  291824984
                                   \                                            
                                   |                                            
                                  TA
1        267719950  ..TGAA.......TT...A....C.-..GA.T....TT....TCA......C......-.  267720009
                                 \   \                                          
                                 |   |                                          
                                 G   T
1        271694766  .............                                                 271694754
1        304520229  ...G...........                                               304520243
1        425229498  ...G...........                                               425229484
1        17314372   .............                                                 17314360
1        22358198   ...G...T.....                                                 22358186
1        27872073   .............                                                 27872061
1        29827761   ...G...TG....                                                 29827749
1        30493521   T....A.......                                                 30493509
1        30647851   ...G......C..                                                 30647863
1        47278998   ...G.........                                                 47278986
1        51238598   .............                                                 51238586
1        54687235   ...T.........                                                 54687223
1        55632159   ...G.........                                                 55632147
1        56576733   .A...........                                                 56576745
1        56662072   .............                                                 56662084
1        58315507   ...G.........                                                 58315519
1        64531935   ...G.........                                                 64531947
1        65303027   ...G....G....                                                 65303039
1        74432193   .T.G.....TG....                                               74432179
1        76105794   ...G.........                                                 76105806
1        76112571   .............G..                                              76112586
1        76165628   ...G.........                                                 76165616
1        79329998   ...G...........                                               79329984
1        82168346   .............                                                 82168358
1        102726304  ..GG.........                                                 102726316
1        103526352  .T.G...A.....                                                 103526364
1        105017766  .T.G.........                                                 105017778
1        109172502  .............                                                 109172490
1        109289871  ...G.....T...                                                 109289883
1        109912925  ...G.........                                                 109912913
1        117523911  ...G.....G...                                                 117523923
1        121009524  .T.G....C....                                                 121009536
1        125514221  ...G.....T...                                                 125514209
1        132194020  ...G.........                                                 132194032
1        135154843  ...G.........                                                 135154831
1        140630324  .T.G.........                                                 140630336
1        142395919  ...G.......                                                   142395929
1        145911879  ...........                                                   145911889
1        147007532  ...G.A...A...                                                 147007520
1        153378784  ...G.A.......                                                 153378772
1        156560911  T..GA..T.....                                                 156560923
1        156604922  ...G.........                                                 156604934
1        168288009  ...G.A.......                                                 168288021
1        168932701  .....A.T.....                                                 168932689
1        172052117  ...G....G....                                                 172052129
1        172232111  ..........                                                    172232102
1        176975446  ...GA........                                                 176975434
1        177463272  .T.G.........                                                 177463260
1        179393557  .T...........                                                 179393545
1        192791697  A..G.....T.....                                               192791683
1        208542816  ...GA........                                                 208542828
1        209797085  ...G.C.......                                                 209797097
1        210479056  ...........T..G..                                             210479072
1        212616764  ....A........                                                 212616752
1        214246456  .A...........                                                 214246444
1        214443127  ...T.........                                                 214443139
1        216672181  .............                                                 216672193
1        218225115  ....A....T...                                                 218225103
1        218714690  ...G....C....                                                 218714702
1        221967003  ..T...........                                                221966990
1        224062342  ...G.........                                                 224062330
1        228120664  ...G.....T...                                                 228120676
1        229114198  ...G.T.......                                                 229114210
1        231798509  .............                                                 231798521
1        232299754  ......C..T...                                                 232299766
1        239074206  ...G.....T...                                                 239074194
1        241704121  ...G.A.......                                                 241704133
1        245641485  ....A........                                                 245641473
1        249980763  ...G.........                                                 249980751
1        262542156  .......TG....                                                 262542144
1        262945413  ...........                                                   262945423
1        268500041  ...G.........                                                 268500029
1        276907350  ...G..G.T....G....A..A.C.-..GG.CA...TT....TCA....T.C........  276907290
                                 \   \                                          
                                 |   |                                          
                                 G   T
1        289459182  ...G...GG....                                                 289459170
1        289723893  ...G.........                                                 289723881
1        292372420  T..G.........                                                 292372432
1        303229862  ...G.......                                                   303229872
1        303568153  .............                                                 303568141
1        304017103  ...G...TT....                                                 304017115
1        318856304  .T...........                                                 318856316
1        325804534  T..G...T.....                                                 325804546
1        326882177  ...G.....A...                                                 326882189
1        337794387  .T.G.........                                                 337794399
1        345099329  ...CA....T...                                                 345099341
1        350949810  ...G.........                                                 350949798
1        364327207  ...G.........                                                 364327195
1        365603160  .T.GAA.......                                                 365603172
1        381544876  ...G.........                                                 381544864
1        385467268  ..........C..                                                 385467280
1        394792257  ...GA.....C..                                                 394792269
1        409475762  ...G.........                                                 409475750
1        414027992  .............                                                 414028004
1        419964042  ...G.........                                                 419964054
1        423136301  .T...........                                                 423136289
1        425709056  .............                                                 425709044
1        428988529  ..........                                                    428988520
1        432338273  ...G.........                                                 432338261
1        433176401  ...G.A...T...                                                 433176389
1        435837610  .T...........                                                 435837598
1        441184963  ...T.........                                                 441184951
1        447087278  ...G......C..                                                 447087266
1        456694028  .............                                                 456694016
1        45688016   ...G..C...........A....C.-..GG.TA....T....TCG.A..T.C......-.  45688076
                                 \   \                                          
                                 |   |                                          
                                 G  TT
1        94676240   T..........T......T....C.-...A.T....TT....TCA.C..TC.G.......  94676300
                                   \ \                                          
                                   | |                                          
                                   T T
1        132383684  ...G.........                                                 132383672
1        226795488  ...T.........G.G..A....-CA..GGT.....TCA....CA......C........  226795427
                                   \                                 \          
                                   |                                 |          
                                  TA                                 T
1        58189726   ....C........                                                 58189714
1        124836540  ...G.......T..                                                124836527
1        262289709  T..CA........                                                 262289721
1        292678870  ............                                                  292678881
1        329037414  ............-.G...G....                                       329037435
1        25333569   .T.G......                                                    25333578
1        49736287   T..............                                               49736273
1        154058488  ...GA........                                                 154058476
1        208136842  ...GA.......                                                  208136853
1        301051085  ...G..A......                                                 301051097
1        317096437  ...G.T.......                                                 317096425
1        331291224  .....A.T......                                                331291237
1        389004837  ...G.....A.....                                               389004823
1        437442512  ...G......T...                                                437442499
1        333429441  T..G.........G....A....C.-..TG.T....TT...TTCA....T.C......-.  333429500
                                   \ \                                          
                                   | |                                          
                                   T T
1        70655152   ...G...........                                               70655166
1        175323447  ..TG.........G....A....C.-..AATT.C..TT...TTGA....T........-.  175323388
                                   \ \                                          
                                   | |                                          
                                   T T
1        332191911  ...G.........                                                 332191899
1        17849804   .............                                                 17849816
1        33366846   .............                                                 33366858
1        52757503   ...G........                                                  52757514
1        65426893   ...GA..........                                               65426907
1        75791980   .T.G...........                                               75791994
1        85907390   .T..T.........A..                                             85907406
1        121334507  ...G.........                                                 121334495
1        123828465  .............                                                 123828477
1        128465896  ...G...G......G..                                             128465880
1        130077110  ............                                                  130077121
1        131539673  ...G...........                                               131539659
1        187016878  ...G...........                                               187016892
1        211302968  ...G...........                                               211302954
1        222469884  ...T........C..                                               222469870
1        257473924  T..G.A.........                                               257473910
1        305141313  .............                                                 305141325
1        326143128  ......A......                                                 326143140
1        377668012  ...T............                                              377668027
1        395105901  ...T........                                                  395105912
1        52778822   T..G.........                                                 52778834
1        389406934  .T.G.........                                                 389406946
1        13799774   T..CA...G..T..                                                13799761
1        32064101   ...G........                                                  32064090
1        43139546   .............                                                 43139534
1        44461628   ...G.......GGG.G..A....C.-..GG.CAC..TT....TCA.......T.....-.  44461687
                                   \                                            
                                   |                                            
                                  TA
1        44509505   ...G........                                                  44509494
1        47224496   ...............                                               47224482
1        48971762   ...G........                                                  48971773
1        61401717   ..C.........                                                  61401728
1        73735915   ...G.T.........                                               73735901
1        74110202   ...............                                               74110216
1        94566837   ....T......G..T.T.A..A.C..AGG..A..T.C.-..GT.G............C..  94566897
                                 \   \                                          
                                 |   |                                          
                                 G   T
1        138176720  ...G.......G...                                               138176706
1        139607666  .TG.T..T.....G....AA...C.-..GA.T....TT....T.A....T.C........  139607606
                                   \ \                                          
                                   | |                                          
                                   T T
1        170726231  T..GT........                                                 170726219
1        172285371  .T.G...T..C...                                                172285358
1        190559070  TT...T.G.....                                                 190559058
1        191972226  .............                                                 191972238
1        192765326  ...G........                                                  192765315
1        194350024  .T.G........                                                  194350013
1        200281822  .A...........                                                 200281810
1        230129373  .............                                                 230129385
1        239860418  .T............                                                239860431
1        256359699  ...........A......                                            256359717
                                  \                                             
                                  |                                             
                                  G
1        284088350  ..C..A.T......                                                284088363
1        343264110  .T.T...T....                                                  343264099
1        347121305  ...G.........                                                 347121293
1        347275064  .T.G..A........                                               347275078
1        347751417  ...G...........                                               347751431
1        354819263  ....A..........                                               354819249
1        382928833  .T............                                                382928820
1        399563916  ...T...AG....                                                 399563928
1        434529215  T.....A....TTG.G..A..A.C.-..GG.T....TT....TCA....T.C......-.  434529274
                                   \                                            
                                   |                                            
                                  TA
1        443823502  .T............                                                443823489
1        456375829  ............                                                  456375840
1        456771184  ...G...........                                               456771170
1        19764419   ...G.........G....A.....A..T.A.---..TT....TCA....T.C......-.  19764360
                                   \ \    \                                     
                                   | |    |                                     
                                   T T   TC
1        115911422  ...G.......                                                   115911432
1        128220926  T..TA........                                                 128220914
1        172388288  ...G...........G..A....C..A.G.TAAAT.TT....T.A.....CC........  172388227
                                   \                                            
                                   |                                            
                                  TA
1        190377021  ...G.........                                                 190377033
1        328844989  ...G.........G....A....C.-..GG.A..G.TT....T.A....T.C...G..-.  328844930
                                   \ \                                          
                                   | |                                          
                                   T T
1        356283903  ...G.........G....A....C.-..GGGT....TT....TCA....T.G........  356283843
                                   \ \                                          
                                   | |                                          
                                   T T
1        82431691   .T.G.....T...G.T..A....C.-..G..T....TT....TCA.AG.T.A.C....-.  82431750
                                   \                                            
                                   |                                            
                                  TA
1        238233143  ...........T.G.TA.T....T....GG.T....TT....TCA......C....T...  238233208
                                           \                                    
                                           |                                    
                                      CAAGTG
1        267681132  ...G.....T...G.TTGTA.C.....---.CAT..TT....TCA.A..T.C.......T  267681076
1        346928703  ...G...A......T...T..C..A..C.A..---.CT....TCA....T.C....-.T.  346928762
                                \                                               
                                |                                               
                             AGCT
1        27156256   .TGG.......G....                                              27156271
1        49740604   ............                                                  49740615
1        68160767   ............                                                  68160756
1        68846885   .............                                                 68846873
1        74540157   .............                                                 74540169
1        75818798   ...GA........                                                 75818810
1        96078087   ...G...........                                               96078073
1        117389588  T.TG.......T...T..                                            117389571
1        117967330  ...CA....                                                     117967322
1        128692914  T..G...........                                               128692900
1        134278158  ...C...........                                               134278172
1        159716366  ............                                                  159716377
1        165960560  .............                                                 165960572
1        174180985  .TG...........                                                174180972
1        180092729  ....T........G....                                            180092746
1        185552756  ............                                                  185552767
1        188340298  ...GA........                                                 188340310
1        190889770  ............                                                  190889781
1        201774341  .T............                                                201774328
1        207031335  ....A....A...                                                 207031323
1        224869168  ...............                                               224869154
1        227679558  .........T..                                                  227679547
1        235437556  ...G......T..G.T..A....C....GT.-AC..TT...TT.G....T........-.  235437497
                                     \                                          
                                     |                                          
                                    TT
1        259510494  ...G........                                                  259510505
1        263448079  .....A......                                                  263448068
1        275343956  A......A..G.....                                              275343941
1        280895864  ...GA....T...                                                 280895876
1        318639403  ...G...A.....                                                 318639415
1        333508635  ...G...........                                               333508621
1        350667579  .T.......T.....                                               350667593
1        364324121  ...............                                               364324135
1        371315696  .....A.....                                                   371315706
1        393298361  .............                                                 393298349
1        398973613  ............                                                  398973624
1        408654506  ...G..A......                                                 408654518
1        417250594  T.TG...........                                               417250608
1        80133984   ........G..                                                   80133974
1        234346993  ...G.........                                                 234347005
1        289741953  .....A...T....                                                289741966
1        324336904  ..C..........--GT.A....C.-..AA.T.A..TT....TCA.A..T.C......-.  324336849
1        436019309  ...G.......                                                   436019299
1        98029345   .............                                                 98029357
1        185502969  .G....C...........A....-.T..A..A....TT....TC.....T.C....T..   185503028
                                   \ \                                          
                                   | |                                          
                                   T C
1        258373350  ...G.....T...                                                 258373362
1        313556604  ..C....T...                                                   313556614
1        340310282  .T.G...........                                               340310296
1        408959002  ...G..A........                                               408958988
1        315860882  ...G.............TA....-.T..GA.T....TT....TCA....T.C.......   315860940
                                   \                                            
                                   |                                            
                                   T
1        58121263   ....A........                                                 58121275
1        65385401   .............                                                 65385389
1        70260385   ....T........G..                                              70260370
1        72743171   ...G.A.........                                               72743157
1        82037377   .........T...G....AA...T......--A...TT....TCA......C........  82037317
                                   \ \        \                                 
                                   | |        |                                 
                                   T T        A
1        82308767   T..........                                                   82308777
1        99902838   T..G.........                                                 99902826
1        120389003  .............                                                 120389015
1        121667712  T..G...........                                               121667698
1        122420606  T..........                                                   122420596
1        126266730  .............                                                 126266742
1        130598487  T...T......                                                   130598497
1        164161343  ...........G..                                                164161356
1        192827487  .........T...                                                 192827475
1        201621071  T............                                                 201621059
1        239883968  ...G.......                                                   239883958
1        259552202  ...G.......                                                   259552192
1        263304741  ...G.......                                                   263304751
1        277441338  A..G.........                                                 277441326
1        310383616  ...........                                                   310383626
1        312478437  ...........                                                   312478447
1        330254238  ...G.AC......                                                 330254226
1        330614155  T.C..C.T.T...T....A..A.-CA..G.T.....TT....T.A...-..........   330614097
                                 \   \                                          
                                 |   |                                          
                                 T   T
1        385451197  T............                                                 385451185
1        402142335  .........A...                                                 402142347
1        419455453  ...GT......                                                   419455443
1        58009900   .T.CA....T...G....G..A.C.-..AG.T....TT......GA...T.C........  58009960
                                   \ \                                          
                                   | |                                          
                                   T C
1        73464727   ...G.......T.G....A........---.A....TT..G.T.A....T.C......-.  73464786
                                   \ \    \                                     
                                   | |    |                                     
                                   T T   TC
1        106712820  ..................A....C.-..GG.TA...GT....TCA..G...C........  106712882
                                   \ \                                          
                                   | |                                          
                                  TA TT
1        168809867  .............GT...A.A.A....---...T..TT.G..TC......-.........  168809924
                                 \   \                                          
                                 |   |                                          
                                 T   T
1        295739079  ...........T......A......T..G..-....TT....TCA......C........  295739011
                                   \ \       \                                  
                                   | |       |                                  
                                   T T CAAGTTTC
1        316706700  ...G.................                                         316706678
                                   \                                            
                                   |                                            
                                  TA
1        400291217  .............G.....A.....T..GG.C....TT....TCA......C........  400291286
                                   \ \       \                                  
                                   | |       |                                  
                                   T T CAAGTATC
1        33005688   ...G.........G....A....-.T..GG.T.A..TT....TCA......C........  33005751
                                   \ \                                          
                                   | |                                          
                                   T TGTC
1        125188384  ...................A.....T..GGTT....TT....TCA......C........  125188315
                                   \ \      \                                   
                                   | |      |                                   
                                   T T TCAAGTAT
1        386413956  .............G.T...A.....T..GT.C.A..TT....TCG......C........  386414025
                                     \      \                                   
                                     |      |                                   
                                    GT TCAAGTGT
1        407653196  .............G..AT.A.....T..GG.T....TT....TCA......C........  407653131
                                    \        \                                  
                                    |        |                                  
                                TGTAT        C
1        431591257  ...C.........                                                 431591269
1        458912988  T..G.........G....A....-....GG.CAA..TT....TC.......C...C....  458912928
                                   \ \                                          
                                   | |                                          
                                   T T
1        20208662   ...G.........                                                 20208650
1        25117792   .............G.........C.-..GG.CAT..TG....TCA.A..T.C....T...  25117852
                                   \ \                                          
                                   | |                                          
                                   T T
1        50110952   ...G.........                                                 50110964
1        51795424   .T.G.........                                                 51795412
1        56274676   ...G...A...                                                   56274686
1        57508970   ...G.....T...                                                 57508958
1        57739382   .............G.CT.A......CA.GGTCA...TT....TCA....T.C........  57739443
                                   \                                            
                                   |                                            
                                  TA
1        61043884   ...G..A......                                                 61043872
1        63447125   ...G..........                                                63447138
1        65560202   ...........T..                                                65560215
1        70328951   ...........                                                   70328941
1        71805563   ...G.......                                                   71805573
1        73805881   ...G......T..                                                 73805869
1        73999977   T.......C....                                                 73999989
1        76121810   ...G.......                                                   76121800
1        98397428   ............                                                  98397417
1        109520574  ...............                                               109520560
1        119820983  ...G.A.......T..T.A..A.C..A.G..-A....G....TCA....T.C......-.  119821042
                                   \                                            
                                   |                                            
                                  TA
1        122927616  ..GG.........                                                 122927604
1        137071866  ....A...........                                              137071851
1        152062203  .............G.....A.....T..GG.A....TT....TCA......C........  152062272
                                   \ \      \                                   
                                   | |      |                                   
                                   T T TCAAGTGT
1        160088593  .T...........                                                 160088605
1        166257855  ...G.........                                                 166257867
1        168656393  ...G.......                                                   168656403
1        176328293  ...GA......                                                   176328283
1        177626234  ...............                                               177626220
1        179926568  ...........                                                   179926558
1        184689955  ...GA......                                                   184689945
1        185504605  ...........                                                   185504615
1        195380739  ...G.........                                                 195380751
1        209163628  ....A...C....                                                 209163616
1        213872582  .............G....A.G.AC.-A.GG.TA...TT....TC..............-.  213872641
                                   \ \                                          
                                   | |                                          
                                   T T
1        227552816  .........T...                                                 227552828
1        237815781  ..........C..                                                 237815793
1        261277702  ....A......                                                   261277712
1        262377600  .............                                                 262377612
1        271969474  ............C..                                               271969488
1        293930752  .............                                                 293930740
1        311781289  .....A.....                                                   311781299
1        328865807  ...G.........                                                 328865795
1        332449600  ...........                                                   332449590
1        345774582  .............                                                 345774570
1        353821276  A..G...........                                               353821290
1        354529205  ...........                                                   354529215
1        355380299  ...G...........                                               355380285
1        363296328  ....A..T.......                                               363296342
1        365396615  .....A.......                                                 365396603
1        371778599  .T...........                                                 371778611
1        411048766  ...G..........                                                411048779
1        442678318  ...GA........                                                 442678330
1        23443683   ...G.....T...G..A.T..C.....---.T....CT....TCA...TT.C........  23443622
                                   \                                            
                                   |                                            
                               CAGTA
1        283500918  .............G..                                              283500903
1        289716298  ...G.........G....A....C.-..GA.T....TT....TCA....T.C..A.....  289716358
                                   \ \                                          
                                   | |                                          
                                   T T
1        358989670  .............G.....A.....T..GG.C....TT....TCA......C........  358989739
                                   \ \       \                                  
                                   | |       |                                  
                                   T T CTAGTGCC
1        29397741   ...........                                                   29397731
1        29541816   T..G.......                                                   29541806
1        31107542   ...........                                                   31107552
1        40163460   .............                                                 40163448
1        40655741   .............                                                 40655753
1        40715214   ...TA.C......G..                                              40715229
1        46117085   ..............                                                46117072
1        58014671   ..............                                                58014658
1        64052593   ...C.T.....                                                   64052583
1        69512849   T..G...........                                               69512863
1        69521771   ...........                                                   69521781
1        78399832   ....A........                                                 78399820
1        82529935   ...T.A.....                                                   82529945
1        86184468   ............TG....                                            86184451
1        96667239   .............                                                 96667227
1        97112508   .............G....A......T..GG.C....TT....TCA......C........  97112439
                                   \ \      \                                   
                                   | |      |                                   
                                   T T TCAAGTGT
1        99269493   ...G....C..                                                   99269503
1        116863933  ...G.........                                                 116863921
1        116933803  ...G.........                                                 116933791
1        118410952  .....T..G....                                                 118410964
1        118755713  ...........                                                   118755703
1        122003647  ...G.........                                                 122003635
1        130459101  T...T......                                                   130459111
1        153624986  ...G...........                                               153625000
1        153725365  .T....C....                                                   153725355
1        154697524  ...G...G...                                                   154697514
1        165394532  ...G.......                                                   165394542
1        189223498  ...GA..........                                               189223484
1        195393695  ...........                                                   195393705
1        197436983  ...G.......T..                                                197436996
1        202716165  .........T...                                                 202716153
1        217057222  ...G.A.......                                                 217057210
1        225839208  ...G........T...T.T....T...GG..-A...TT....TCA......C........  225839270
                                   \                                            
                                   |                                            
                                TAGT
1        229568887  .............                                                 229568875
1        230760805  ...G.........                                                 230760793
1        238421104  .............                                                 238421092
1        265998824  AT.G.......T....A.A....C.-..GG.A....TT....GAA....T.C......-.  265998766
                                   \                                            
                                   |                                            
                                   T
1        280451657  .............                                                 280451669
1        302292711  T..G.........                                                 302292723
1        303265043  ...........                                                   303265033
1        303304875  ....A......                                                   303304885
1        309238363  ...GA......                                                   309238373
1        313235329  .............                                                 313235317
1        317759365  T..GA......                                                   317759375
1        320278857  ...G.......                                                   320278867
1        325462881  ...T.......                                                   325462871
1        332300526  .............G....A......T..GG.T....TT....TCA......CA.......  332300457
                                   \ \      \                                   
                                   | |      |                                   
                                   T T TCAAGTTT
1        335945022  T..G...........                                               335945008
1        342422415  ...G.A.....                                                   342422425
1        356077921  .T...........                                                 356077933
1        363469292  .AGG....T....                                                 363469280
1        387249559  ....A......                                                   387249549
1        395318935  .............G.G..A......T..GG.T....TT....TCA......C........  395319004
                                   \        \                                   
                                   |        |                                   
                                  TA TCAAGTGT
1        406178498  ...........                                                   406178488
1        407596132  .............G..AT.A.....T..GG.TA...TT....TCA......C........  407596067
                                    \        \                                  
                                    |        |                                  
                                TGTGT        C
1        421023595  ...G.A...T...                                                 421023607
1        422843992  .T.G.......                                                   422843982
1        425027423  .......T..C..                                                 425027411
1        427833667  ...G.....                                                     427833675
1        436913467  .........A...                                                 436913479
1        447186041  ..C........                                                   447186051
1        455230295  ...........                                                   455230305
1        455704222  .............                                                 455704210
1        12681798   .T.G....T.........A....C..C.G..-A...TG....T.CT...A.C....-.T.  12681739
                                   \ \                                          
                                   | |                                          
                                   T T
1        32343156   ...G.........G....A....C.-..GATT....TT....TCC....T.C....-.T.  32343097
                                   \ \                                          
                                   | |                                          
                                   T T
1        136120422  ...GTA.......                                                 136120434
1        196023126  .............G.....A.....T..GG.T....TT....TCA......C........  196023195
                                   \ \       \                                  
                                   | |       |                                  
                                   T T CAAGTGTC
1        322426239  .............GGT..G...-......T.AA...TCA....CA......CTA......  322426299
                                     \                                          
                                     |                                          
                                    GT
1        331786893  ...G.........G.-T.A....-.T..GG.T....TT....TCA......CT...T...  331786836
1        364167583  ...GA......                                                   364167593
1        405216507  ...........                                                   405216497
1        12967580   .............G.....A.....T..GG.C....TT....TCA......C........  12967511
                                   \ \      \                                   
                                   | |      |                                   
                                   T T TCAAGTGT
1        76821091   .............G.....A.....T..GG.C....TT....TCA......C........  76821022
                                   \ \      \                                   
                                   | |      |                                   
                                   T T TCAAGTGT
1        87230074   .............G.....A.....T..GG.C....TT....TCA......C........  87230143
                                   \ \      \                                   
                                   | |      |                                   
                                   T T TCAAGTGT
1        112497555  .............G.T..A......T..GG.CA...TT....TCA......C........  112497624
                                     \      \                                   
                                     |      |                                   
                                    GT TCAAGTAT
1        126323920  T..........T.....TAAATA.....G.T.A...TT.....CAA...-..........  126323979
                                  \                                             
                                  |                                             
                                  G
1        131827982  ...TA......T......A.....A...---T....TT....TCA....T..G.....-.  131827923
                                   \ \     \                                    
                                   | |     |                                    
                                   T T    CA
1        182457656  .............G....A....-....GA.T....TT...ATCA....T.CT...T...  182457716
                                   \ \                                          
                                   | |                                          
                                   T T
1        193466369  ...........T.G.....A.....T..GG.C....TT....TCA......C........  193466438
                                   \ \      \                                   
                                   | |      |                                   
                                   T T CCAAGTGT
1        251213105  .............G.....A.....T..GG.T....TT....TCA......C........  251213174
                                   \ \      \                                   
                                   | |      |                                   
                                   T T TCAAGTGT
1        303145313  .............G....A......T..GG.T.C..TT....TCA......C........  303145244
                                   \ \      \                                   
                                   | |      |                                   
                                   T T TCAAGGGT
1        323089450  .............G....A..A...T..GG.T....TT....TCA......C........  323089381
                                   \ \      \                                   
                                   | |      |                                   
                                   T T TCAAGTGT
1        331996734  .............G.....A.....T..GG.C....TT....TCA......C........  331996665
                                   \ \      \                                   
                                   | |      |                                   
                                   T T TCAAGTGT
1        348344936  .............G....A......T..GG.T....TT....TCA......C.C......  348344867
                                   \ \      \                                   
                                   | |      |                                   
                                   T T TCAAGTGT
1        356440494  .............G.....A.....T..GG.C....TT....TCA......C........  356440563
                                   \ \      \                                   
                                   | |      |                                   
                                   T T TCAAGTGT
1        385800338  ...G...........                                               385800324
1        426474976  ...G..........T.AGT........---.T.....T....TCA....T.C.......   426475035
                               \                                                
                               |                                                
                            CAGT
1        28248975   ...G.......G.G.G..A....C.-..GG.TAC..TT....TCA....T.C......-.  28248916
                                   \                                            
                                   |                                            
                                  TA
1        128569453  .............                                                 128569465
1        232190149  .........T..                                                  232190138
1        335095313  ...G.........                                                 335095325
1        338567337  ...G.......T...                                               338567351
1        1498376    ..................A...G..T..GG.T....TT....TCA...............  1498445
                                   \ \       \                                  
                                   | |       |                                  
                                   T T CAAGTGTC
1        56899321   .............G....A......T..GG.T....TT......A......C........  56899252
                                   \ \       \                                  
                                   | |       |                                  
                                   T T CAAGTGTC
1        130946902  .........T...G...TG....CA..---.T....TT....TCA....T.C.......T  130946844
                                   \                                            
                                   |                                            
                                  TA
1        189972217  ...........T......A....C.-..GG.T....TT...-..C..C..........-T  189972276
                                   \ \                                \         
                                   | |                                |         
                                   T T                                T
1        269047928  .............G....A......T..GG.T....TT....TCA......C........  269047997
                                   \ \       \                                  
                                   | |       |                                  
                                   T T CAAGCGTC
1        347025401  .............G...                                             347025417
1        422884597  ...G.........G....A..A.C.-..GG.T....TT....TCA....T.G......-.  422884656
                                   \ \                                          
                                   | |                                          
                                   T T
1        21334659   ...G.........                                                 21334671
1        27965140   ...GT........                                                 27965152
1        48286563   .T...........                                                 48286575
1        59718990   ...G.........G....A..A.C.-..GG.T....TT.G..TCA....T.C......-.  59719049
                                   \ \                                          
                                   | |                                          
                                   T A
1        78331211   .............                                                 78331199
1        155335990  .......T.....                                                 155336002
1        234564092  T............                                                 234564104
1        279033185  ....A.......                                                  279033174
1        290598788  .............G...TAC.....T..GGTT....TT....TCA......C........  290598727
                                   \         \                                  
                                   |         |                                  
                                   A         C
1        312785498  ...G......C..                                                 312785486
1        325730788  ...G.A....                                                    325730797
1        326094006  ...G.........G..T.A...CC.-..GG.T....TTA...TCA...TT.C........  326094066
                                   \                                            
                                   |                                            
                                  TA
1        331851545  ...G.......T.G..T.A....C...-GG.T....TT.....CA....T.........   331851486
                                   \                                            
                                   |                                            
                                  TA
1        337778295  .T...........                                                 337778307
1        369979362  ...G...........                                               369979376
1        396298131  ..............                                                396298118
1        406681911  .................T.AA....T..GG.T....TT....TCA......C........  406681974
                                    \        \                                  
                                    |        |                                  
                                  TGT        C
1        456789311  .............                                                 456789299
1        47412106   .............G....A......T..AG.T....TT....TCA......C........  47412175
                                   \ \       \                                  
                                   | |       |                                  
                                   T T CAAGTGTC
1        103013908  .............T....A......T..GG.T....TT....TCA......C........  103013977
                                   \ \       \                                  
                                   | |       |                                  
                                   T T CAAGTGTC
1        139374422  ..TG...T.....G.T..A....-.T..AT.A....TT....T.A......C........  139374363
                                      \                                         
                                      |                                         
                                      T
1        152675835  .............G.....A.....T..GG.T....TT....TCA......C........  152675904
                                   \ \       \                                  
                                   | |       |                                  
                                   T T CAAGTGTC
1        155244077  .............G....A......T..GG.T....TT....TCA......A........  155244146
                                   \ \       \                                  
                                   | |       |                                  
                                   T T TGAGTGTC
1        203473025  .............G....A......T..GG.T....TT....TCA......C........  203472956
                                   \ \       \                                  
                                   | |       |                                  
                                   T T CAAGTATC
1        252573753  .............G.....A.....T..GG.T....TT....TCA......C........  252573822
                                   \ \       \                                  
                                   | |       |                                  
                                   T T CAAGTGTC
1        277992099  ..................A......T..GG.T....TT....TCA...G...........  277992168
                                   \ \       \                                  
                                   | |       |                                  
                                   T T CAAGTGTC
1        328378588  .......T.....G.....A.....T..GG.T....TT..G.TCA......C........  328378650
                                   \ \       \                                  
                                   | |       |                                  
                                   T T       C
1        331721451  ...G.........G.........                                       331721475
                                   \ \                                          
                                   | |                                          
                                   T T
1        435814966  .............G....A......T..GG.C.....T....TCA......C........  435814897
                                   \ \       \                                  
                                   | |       |                                  
                                   T T CAAGTGTC
1        1963161    .............G....A.........GG.T....TT....TCA....T.C........  1963230
                                   \ \     \  \                                 
                                   | |     |  |                                 
                                   T T ATCAC ACT
1        31947054   ...........A..                                                31947041
1        34125771   ...G.........                                                 34125783
1        44695213   ....A.C....                                                   44695223
1        60836180   ...G.........                                                 60836168
1        80199956   T........A...                                                 80199968
1        115602047  .............                                                 115602059
1        121872778  ...G...T.....                                                 121872790
1        129898955  ....A....T........A..A.C.-..GG.A..T.TT....T.G....T.CT.......  129898895
                                   \ \                                          
                                   | |                                          
                                   T T
1        132178665  ...G.........                                                 132178677
1        169016542  .....A.......                                                 169016530
1        184416197  .............                                                 184416209
1        197304950  .T.......                                                     197304942
1        200259578  .............G....A......T..GG.T....TTA...TCA......C........  200259513
                                   \ \       \                                  
                                   | |       |                                  
                                   T T    CAAG
1        224279366  .............                                                 224279354
1        270712446  ...GT..........                                               270712432
1        274581430  ..............                                                274581417
1        284075447  .......G.......                                               284075461
1        417569982  ...............                                               417569996
1        446330636  ...G.........                                                 446330648
1        454279438  T.......G....                                                 454279450
1        15370235   ...G.....T...G....GA...C.-..G..T....TT....TCA....T........-.  15370176
                                   \ \                                          
                                   | |                                          
                                   T T
1        34199793   ..................A......T..GG.C....TT....TCA......C........  34199724
                                   \ \       \                                  
                                   | |       |                                  
                                   T T CAAGTGTC
1        40755793   .............G.....A.....T..GT.T....TT....TCA...............  40755724
                                   \ \       \                                  
                                   | |       |                                  
                                   T T CAAGCATC
1        42886375   ...................A.....T..GA.T....TT....TCA......C........  42886444
                                   \ \       \                                  
                                   | |       |                                  
                                   T T CAAGTGTC
1        44928574   ...................A.....T..GG.C....TT....TCA......C........  44928643
                                   \ \       \                                  
                                   | |       |                                  
                                   T T CAAGTGTC
1        58581677   .............G....A......T..GGTT....TT....TCA......C........  58581608
                                   \ \       \                                  
                                   | |       |                                  
                                   T T CAAGTGTC
1        66397513   .............G....A......T..GG.C....TT....TCA......C......G.  66397582
                                   \ \       \                                  
                                   | |       |                                  
                                   T T CACGTGTC
1        79389088   ...........T.G....A......T..GG.T....TT.....CA......C...G....  79389019
                                   \ \       \                                  
                                   | |       |                                  
                                   T T CAAGTGTC
1        79561521   .............G.....A.....T..GG.T....TT....TCA......C........  79561590
                                   \ \       \                                  
                                   | |       |                                  
                                   T T CAAGTGTC
1        85576192   .............G.....A.....T..GG.C....TT....TC.....T.C........  85576261
                                   \ \       \                                  
                                   | |       |                                  
                                   T T CAAGTGTC
1        105824273  ................T.A......T..GG.C....TT....TCA......C........  105824204
                                   \         \                                  
                                   |         |                                  
                                  TA  CAAGTGTC
1        116588942  .....A............A..A.C.-..GG.A.....T...AT.GA...T.C.....G..  116588882
                                   \                                            
                                   |                                            
                                  TA
1        136457612  .............G.....A.....T..GG.C....TT....TCA......C........  136457543
                                   \ \       \                                  
                                   | |       |                                  
                                   T T CAAGTGTC
1        143778935  ...................A.....T..GG.CA...TT....TCA...G..C........  143778866
                                   \ \       \                                  
                                   | |       |                                  
                                   T T CAAGTGTC
1        165059946  .............G....A......T..GG.T....TT....TCA......C........  165059877
                                   \ \       \                                  
                                   | |       |                                  
                                   T T CAAGTGTC
1        201821851  .............G....A......T..GG.CA...TT....TCA......C........  201821782
                                   \ \       \                                  
                                   | |       |                                  
                                   T T CAAGTGTC
1        219309553  .............G.T.T..A....T..GG.T....TT....TCA......C....T...  219309618
                                   \         \                                  
                                   |         |                                  
                               TAGTG         C
1        230588180  ...G......G..G....A....C.-..GG.T....TT....T.G....T.C....-.T.  230588239
                                   \ \                                          
                                   | |                                          
                                   T T
1        248333594  ...............CT.A......T..GG.T...GTT....TCA......C........  248333663
                                   \         \                                  
                                   |         |                                  
                                  TA  AAAGTATC
1        249789893  ...................A.....T..GG.C....TT....TCA......C........  249789824
                                   \ \       \                                  
                                   | |       |                                  
                                   T T CAAGTGTC
1        259665737  .............G....A...                                        259665759
                                \                                               
                                |                                               
                                T
1        266626117  .............G.....A.....T..GG.T....TT....TCA......C........  266626048
                                   \ \       \                                  
                                   | |       |                                  
                                   T T CAAGTGTC
1        274620914  .............G...T.......C..GG.C....TT....TCA...............  274620845
                                   \   \     \                                  
                                   |   |     |                                  
                                   T   A CAAATGTC
1        324306941  ..................A......T..GG.CA...TT....TCA......C........  324306872
                                   \ \       \                                  
                                   | |       |                                  
                                   T T CAAGTGTC
1        343058818  .............G.....A.....T..GG.C....CT....TCA......C........  343058749
                                   \ \       \                                  
                                   | |       |                                  
                                   T T CAAGTGTC
1        347699884  .............G.....A.....T..GG.T....TT....TCA......C........  347699953
                                   \ \       \                                  
                                   | |       |                                  
                                   T T CAAGTGTC
1        354439381  ...G....G....G....A....C.-..G..A....TT..C.TCCT.....C........  354439441
                                   \ \                                          
                                   | |                                          
                                   T T
1        382551306  .....A.......G....A....CAA.TGT.T.A..CT....TCA.........A.....  382551245
                                   \ \                                          
                                   | |                                          
                                   T T
1        383218863  .............G....A......T..GG.T....TT....T.A......C........  383218794
                                   \ \       \                                  
                                   | |       |                                  
                                   T T CAAGTGTC
1        386710672  .............G....A......T..GG.C....TT....TCA......C........  386710741
                                   \ \       \                                  
                                   | |       |                                  
                                   T T CAAGTGTC
1        389530007  .............G.....A.....T..GG.T....TT....TCA......C........  389529938
                                   \ \       \                                  
                                   | |       |                                  
                                   T T CAAGTGTC
1        394529217  .............G....A......T..GG.CA...TT....TCA......C........  394529148
                                   \ \       \                                  
                                   | |       |                                  
                                   T T CAAGTGTC
1        459599356  .............G.....A.....T..GG.C....TT....TCA......C........  459599287
                                   \ \       \                                  
                                   | |       |                                  
                                   T T CAAGTGAC
1        460215675  .............G.....A.....T..GG......TT....TCA...T..C........  460215744
                                   \ \       \                                  
                                   | |       |                                  
                                   T T TGAGTGTC
1        462131527  .............G..T........T..GG.C....TT....TCA......C........  462131458
                                   \         \                                  
                                   |         |                                  
                                  TA  CAAGTGTC
1        34597100   ................T..AA....T..GG.T....TT....TCA......C........  34597167
                                 \    \      \                                  
                                 |    |      |                                  
                            GCTAGT    T      C
1        43462399   .............TGT.T.AA....A..GG.T....TT....T.A......C........  43462460
                                 \           \                                  
                                 |           |                                  
                                 G           C
1        104602221  .................T.AA....T..GG.TA...TT....TCA......C........  104602288
                                   \         \                                  
                                   |         |                                  
                             TAGTACA         C
1        119931479  .G.G.A..CA.T.G....T..A...-..GA.A....TCA....C.A...TGG........  119931539
                                   \ \                                          
                                   | |                                          
                                   T T
1        154365408  .............C.....A.....T..GG.T....TT....TCA......C........  154365477
                                   \ \       \                                  
                                   | |       |                                  
                                   T T TAAGTGTC
1        256418218  .............G.....T...T.T..GG.C....TT....TCA......C........  256418156
                                   \ \       \                                  
                                   | |       |                                  
                                   T T       C
1        307548451  .............G...........T..GGTCA...TT....TCA......C........  307548519
                                   \ \       \                                  
                                   | |       |                                  
                                   T T CAATGTC
1        344437155  .............G.....AA....T..GG.C....TT....TCA......C........  344437093
                                   \ \       \                                  
                                   | |       |                                  
                                   T T       C
1        377501149  .............G.T.GTA.....T..GG.T....TT....TCA......C........  377501214
                                           \ \                                  
                                           | |                                  
                                         CAA ATC
1        394217290  T..G......                                                    394217281
1        418978146  ...G.........G....A....C.-..GA.T....TT...TTCA....T..T.....-.  418978205
                                   \ \                                          
                                   | |                                          
                                   T C
1        422834352  .............G.TAGT......T..GG.C....TT....TCA......C........  422834417
                                           \ \                                  
                                           | |                                  
                                         CAA ATC
1        431144976  .............G.....A.....T..GG.TA...TT....TCA...............  431145043
                                   \ \       \                                  
                                   | |       |                                  
                                   T T  CAAGTC
1        12594905   .............                                                 12594893
1        18360882   ...G.........                                                 18360870
1        19812097   ...G.........G....A....C.-..GG.T....TT....TCA....T.C......-.  19812038
                                   \                                            
                                   |                                            
                                  TA
1        21073951   .............G....A......T..GG.T.C..TT....TCA...........A...  21073884
                                   \ \       \                                  
                                   | |       |                                  
                                   T T  CTAGTG
1        26908804   .........T.....                                               26908790
1        47808645   .TGG...........                                               47808631
1        57857291   .TGG.........                                                 57857303
1        60245944   TT...........                                                 60245956
1        66690446   .........A..T..                                               66690432
1        68417521   ..TG.........                                                 68417509
1        69232828   T...........                                                  69232839
1        73636493   .............G.....A.....T..GG.C.A..TT.....CA......C........  73636562
                                   \ \       \                                  
                                   | |       |                                  
                                   T T CAGATGTC
1        75849387   ...G.........                                                 75849375
1        78520253   ...G..C...                                                    78520262
1        84859180   .............G...........T..GG.CA...TT....TCA......C........  84859249
                                   \ \       \                                  
                                   | |       |                                  
                                   T T CAAGTGTC
1        97327253   T..G.........                                                 97327265
1        105919713  .............G.....A.....T..GG.C....TT....TCA......C........  105919782
                                   \ \       \                                  
                                   | |       |                                  
                                   T T CAAGTGTC
1        115696602  ...TA.....T..                                                 115696614
1        122374889  .............                                                 122374877
1        125791705  ...............                                               125791691
1        126456208  ...G......G..                                                 126456196
1        142779554  T...A....T.....                                               142779540
1        163675417  T..GA..........                                               163675403
1        178524805  .G.G.........                                                 178524817
1        184043686  .............                                                 184043698
1        185249196  .............G....A......T..GG.T....TT....TCA......C........  185249127
                                   \ \       \                                  
                                   | |       |                                  
                                   T T CAAGTATA
1        190070319  ...G..C.G....                                                 190070331
1        201277180  .............                                                 201277192
1        207397205  .T.G......T..                                                 207397193
1        210304539  .......T...                                                   210304549
1        215855214  ...G.........                                                 215855226
1        216104696  .............                                                 216104708
1        218979497  ...G.........                                                 218979509
1        222216392  ...GA.........T..T.AA....T..GG.CAC..TT....TCG......C........  222216331
                                  \          \                                  
                                  |          |                                  
                                  G          C
1        230587965  ................C.T......T..GG.T....TTC...TCA......C........  230587897
                                 \       \   \                                  
                                 |       |   |                                  
                            GCTAGT      CA   C
1        263343643  .............                                                 263343631
1        263559046  ...G.A.....                                                   263559036
1        279829213  .............G..AG..........GG.T....TT...ATAA...............  279829144
                                   \       \  \                                 
                                   |       |  |                                 
                                TAGT     CAA TTT
1        302090127  .........T...G....A......T..GG.T....TT....TCA......C........  302090196
                                   \ \       \                                  
                                   | |       |                                  
                                   T T CAGGTATC
1        313870426  ...........                                                   313870436
1        317851316  ...G...........                                               317851330
1        329296130  .............G....A......T..GG.T....TT....TCA......C........  329296061
                                   \ \       \                                  
                                   | |       |                                  
                                   T T CAAGTGTC
1        329810331  T...........                                                  329810320
1        331680816  ......AA.....                                                 331680828
1        336114809  ...G......                                                    336114800
1        339990050  .............                                                 339990062
1        340495607  .............                                                 340495595
1        344397333  ...G.....T..T..                                               344397319
1        354089762  .............G....A......T..G..C....TT..G.TCA......C........  354089693
                                   \ \       \                                  
                                   | |       |                                  
                                   T T CAAGTGTC
1        364902418  .......TG....                                                 364902406
1        377837507  ...G.......                                                   377837517
1        389253138  ...GA......                                                   389253148
1        393366983  ..........                                                    393366992
1        418555119  .............G....A......T..GG.T....TT....T.G......C........  418555188
                                   \ \       \                                  
                                   | |       |                                  
                                   T T CAAGTGTC
1        420972358  .T.G.........                                                 420972346
1        421463274  ...G.........                                                 421463262
1        422774424  ..GG.........G....A....C.-..GA.A....TTC...TCA....T.C......-.  422774483
                                   \ \                                          
                                   | |                                          
                                   T T
1        438555287  .............G...........T..GG.C....TT....TCA......C........  438555218
                                   \ \       \                                  
                                   | |       |                                  
                                   T T CAAGTGTC
1        452205769  ...G.........                                                 452205757
1        12500181   .............G....A......T..GG.C....TT....TCA......C........  12500250
                                   \ \       \                                  
                                   | |       |                                  
                                   T T CATGTGTC
1        12816406   .............G.....A.....T..GG.C....TT....TCA......C........  12816475
                                   \ \       \                                  
                                   | |       |                                  
                                   T C CAAGTGTC
1        13221436   .............G.....A.....T..GG.C....TT....TCA......C........  13221367
                                   \ \       \                                  
                                   | |       |                                  
                                   T T CAAGTGTC
1        14235699   .............G....A......T..GG.T....TT....TCA......C........  14235632
                                   \ \     \ \                                  
                                   | |     | |                                  
                                   T TA  CAA TC
1        16816731   .............G.....A.....T..GG.C....TT....TCA......C........  16816800
                                   \ \       \                                  
                                   | |       |                                  
                                   T T CAAGTGTC
1        16877236   .............G..T.A......T..GG.C....TT....TCA......C........  16877305
                                   \         \                                  
                                   |         |                                  
                                  TA  CAAATATC
1        18874643   .............G.....A.....T..GG.C....TT....TCA......C........  18874574
                                   \ \       \                                  
                                   | |       |                                  
                                   T T CAAGTGTC
1        19213522   ...G..............-A...C.-..AGTT....TT....TCAA.....C........  19213464
                                   \                                            
                                   |                                            
                                   T
1        24226658   .............G.....A.....T..GG.C....TT.....CA......C........  24226727
                                   \ \       \                                  
                                   | |       |                                  
                                   T T CAAGTGTC
1        24714830   .............G.....A.....T..GG.C....TT....TCA......C........  24714899
                                   \ \       \                                  
                                   | |       |                                  
                                   T T CAAGTGTC
1        28787458   .............G.....A.....T..GG.T....TT....TCA......C........  28787527
                                   \ \       \                                  
                                   | |       |                                  
                                   T T CAAGTGTC
1        36256519   .............G.....A.....A..GG.T....TT....TCA......C........  36256588
                                   \ \       \                                  
                                   | |       |                                  
                                   T T CAAGTGTC
1        37042263   .............G.....A.....T..AG.A....TT....TCA......C........  37042332
                                   \ \       \                                  
                                   | |       |                                  
                                   T T CAACTATC
1        38555624   .............G.....A.....T..GGT..A..TT....TCA......C........  38555555
                                   \ \       \                                  
                                   | |       |                                  
                                   T T CAAGTGTC
1        44447021   .............G....A......T..GG.C....TT....TCA......C........  44446952
                                   \ \       \                                  
                                   | |       |                                  
                                   T T CAAGTGTC
1        45275630   .............G.....A.....T..GG.C....TT....TCA......C........  45275699
                                   \ \       \                                  
                                   | |       |                                  
                                   T T CAAGTGTC
1        48942391   .............G.....A.....T..GG.C....TT....TCA...............  48942322
                                   \ \       \                                  
                                   | |       |                                  
                                   T T CAAGTGTC
1        51889270   .............G....A......T..GG.C....TT....TCA......C........  51889339
                                   \ \       \                                  
                                   | |       |                                  
                                   T T CAAGTGTC
1        58441194   .............G.....A.....T..GG.T....TT....TCA......C........  58441125
                                   \ \       \                                  
                                   | |       |                                  
                                   T T CACGTGTC
1        58494867   .............G....A......T..GG.T....TT....TCA......C..CC....  58494798
                                   \ \       \                                  
                                   | |       |                                  
                                   T T CAAGTGTC
1        59351832   .............G.....A.....T..GG.C....TT....TCA......C........  59351763
                                   \ \       \                                  
                                   | |       |                                  
                                   T T CAAGTGTC
1        62740317   .............G.....A.....T...G.CA...TT....TCA......C........  62740248
                                   \ \       \                                  
                                   | |       |                                  
                                   T T CAAGTGTC
1        63008127   ..............T....A.....T..GG.T....TT....TCA......C........  63008058
                                 \   \       \                                  
                                 |   |       |                                  
                                 G   T CAAGTGTC
1        63069874   .............G.....A.....T..GG.C....TT....TCA......C........  63069805
                                   \ \       \                                  
                                   | |       |                                  
                                   T T CAAGTGTC
1        68809450   T..G.....T...G....A....C.-..GG.A....TT....TCA....T.C........  68809510
                                   \ \                                          
                                   | |                                          
                                   T T
1        72985245   .............G.....A.....T..GG.C....TT....TCA......C........  72985314
                                   \ \       \                                  
                                   | |       |                                  
                                   T T CAAGTGTC
1        77750881   .............G.....A.....T..GG.C....TT....TCA......C........  77750950
                                   \ \       \                                  
                                   | |       |                                  
                                   T T CAAGTGTC
1        79185369   .............G...........T..GG.CA...TT....TCA......C........  79185438
                                   \ \       \                                  
                                   | |       |                                  
                                   T T CAAGTGTC
1        82202065   .............G....A......T..GG.CA...TT....T.A......C........  82201996
                                   \ \       \                                  
                                   | |       |                                  
                                   T T CAAGTGTC
1        83282852   .............G.....A.....T..GG.C....TT....TCA......C........  83282921
                                   \ \       \                                  
                                   | |       |                                  
                                   T T CAAGTGTC
1        86369955   .............G.....A.....T..GG.C....TT.....CA......C........  86369886
                                   \ \       \                                  
                                   | |       |                                  
                                   T T CAAGTGTC
1        87750390   .............G.....A.....T..GG.C....TT....TCA......C........  87750459
                                   \ \       \                                  
                                   | |       |                                  
                                   T T CAAGTGCC
1        90302192   .............G....A......T..GG.T....TT....TCA......C........  90302123
                                   \ \       \                                  
                                   | |       |                                  
                                   T T CAAGTGTC
1        91173537   .............G.....A.....T..GG.C....TT....TCA......C........  91173606
                                   \ \       \                                  
                                   | |       |                                  
                                   T T CAACTGTC
1        92609515   .............G.....A.....T..GG.C....TT....TCA......C........  92609446
                                   \ \       \                                  
                                   | |       |                                  
                                   T T CAAGTGTC
1        93103922   .............G.....A.....T..GG.C....TT....TCA......C........  93103853
                                   \ \       \                                  
                                   | |       |                                  
                                   T T CAAGTGTC
1        96232079   .............G.....A.....T..GG.T....TT....TCAT.....C........  96232010
                                   \ \       \                                  
                                   | |       |                                  
                                   T T CAAGTGTC
1        101798615  .............G.....A.....T..GG.C....TT....TCA......C........  101798546
                                   \ \       \                                  
                                   | |       |                                  
                                   T C CAAGTGTC
1        106059824  .............G.....A.....T..GG.C....TT....TCA......C....T...  106059755
                                   \ \       \                                  
                                   | |       |                                  
                                   T T CAAGTGTC
1        107176656  .............G.....A.....T..GG.C.A..TT....T.A......C........  107176725
                                   \ \       \                                  
                                   | |       |                                  
                                   T T CAAATGTC
1        107946559  .............G.....A.....T..GG.T....TT....TCA......C........  107946628
                                   \ \       \                                  
                                   | |       |                                  
                                   T T CACGTGTC
1        111049508  .............G.....A.....A..GA.T....TT....TCA......C........  111049577
                                   \ \       \                                  
                                   | |       |                                  
                                   T T CAAGTGTC
1        118305571  .............G....A......T..GG.C....TT....TCA......C........  118305640
                                   \ \       \                                  
                                   | |       |                                  
                                   T T CAAGTGTC
1        119764004  .............G....A......T..GA.TA...TT....TCA......C..T.....  119764073
                                   \ \       \                                  
                                   | |       |                                  
                                   T T CAACTGTC
1        121658304  .............G.....A.....T..GG.C....TT....TCA......C........  121658235
                                   \ \       \                                  
                                   | |       |                                  
                                   T T CAAGTATC
1        123490865  .............G.....A.....T..GG.C....TT....TCA......C........  123490934
                                   \ \       \                                  
                                   | |       |                                  
                                   T T CAAGTATC
1        127275607  .............G.....A.....T..GG.T....TT....TCA......C........  127275676
                                   \ \       \                                  
                                   | |       |                                  
                                   T T CAAGTGTC
1        128396626  .............G....A....C.T..GG.C....TT....T.A......C........  128396556
                                   \ \                                          
                                   | |                                          
                                   T TAAGTGTGTC
1        130454521  .............G.....A.....T..GG.C....TT....TCA......C........  130454590
                                   \ \       \                                  
                                   | |       |                                  
                                   T T CAAGTGTC
1        132679742  .............G.....A.....T..GG.C....TT....TCA......C........  132679673
                                   \ \       \                                  
                                   | |       |                                  
                                   T T CAAGTGTC
1        137948470  .............G....A......T..GG.T....TT....TCA......C........  137948401
                                   \ \       \                                  
                                   | |       |                                  
                                   T T CCAGTGTC
1        138442059  .............G.....A.....T..GG.C....TT....TCA......C........  138441990
                                   \ \       \                                  
                                   | |       |                                  
                                   T T CAAGTATC
1        141891828  .............G.....A.....T..GG.C....TT....TCAA.....C........  141891897
                                   \ \       \                                  
                                   | |       |                                  
                                   T T CAAGTGTC
1        143401568  .............G.....A.....T..GG.T....TT....TCA......C........  143401637
                                   \ \       \                                  
                                   | |       |                                  
                                   T T CAAGTGTC
1        148066092  ...................A.....T..GGTC....TT....TCA......C........  148066023
                                   \ \       \                                  
                                   | |       |                                  
                                   T T CAAGTGTC
1        156075554  .............G.....A.....T..GG.CA...TT....TCA......C........  156075485
                                   \ \       \                                  
                                   | |       |                                  
                                   T T CAAGAGTC
1        162197389  .............G.....A.....T..GG.CA...TT....TCA......C........  162197458
                                   \ \       \                                  
                                   | |       |                                  
                                   T T CAAGTGTC
1        163858208  .............G....A......T..GA.T....TT....TCA......C........  163858139
                                   \ \       \                                  
                                   | |       |                                  
                                   T T CAAGTATC
1        165144108  .............G.....A.....T..GG.T....TT....TCA......C........  165144177
                                   \ \       \                                  
                                   | |       |                                  
                                   T T CAAGTGTC
1        166674136  ....A....T...T....A....C.ATGG.T.C.-.TT....TC.....T.......A..  166674195
                                   \                                            
                                   |                                            
                                   T
1        168301843  ...................A.....T..GG.C....TT....TCA......C........  168301774
                                   \ \       \                                  
                                   | |       |                                  
                                   T T CAAGTGTC
1        169579187  .............G....A......T..AG.T....TT....TCA......C........  169579118
                                   \ \       \                                  
                                   | |       |                                  
                                   T T CAAGTGTC
1        169827121  .............G....A......T..GG.T....TT....TCA......CT.......  169827190
                                   \ \       \                                  
                                   | |       |                                  
                                   T T CAAGTGTC
1        174540708  .............G....A......T..GG.T....TT....TCA......C........  174540639
                                   \ \       \                                  
                                   | |       |                                  
                                   T T CAAGTGTC
1        178133677  .....A.......G....A......T..GG.T....TT....TCA...............  178133746
                                   \ \       \                                  
                                   | |       |                                  
                                   T T CACGTGTC
1        181787139  ................T.T......T..GG.T....TT....TCA......C........  181787208
                                 \       \   \                                  
                                 |       |   |                                  
                            GCTAGT     CAA   C
1        186208396  .............G.....A.....T..GG.C....TT....TCA......C........  186208465
                                   \ \       \                                  
                                   | |       |                                  
                                   T T CAAGTGTC
1        192179824  .............G.....A.....T..GG.T....TT....TCAA.....C.....C..  192179755
                                   \ \       \                                  
                                   | |       |                                  
                                   T T CAAGTGTC
1        194234746  .............G.....A.....T..GG.C....TT....TCA......C........  194234815
                                   \ \       \                                  
                                   | |       |                                  
                                   T T CAAGTGTC
1        194733592  .............G.....A.....T..G..T....TT....TCA......C........  194733523
                                   \ \       \                                  
                                   | |       |                                  
                                   T T CAAGTATC
1        200078055  .............G.....A.....T..GG.C....TT....TCA......C........  200077986
                                   \ \       \                                  
                                   | |       |                                  
                                   T T CAAGTGTC
1        201810228  .............G....A......T..GG.C.A..TT....TCA......C..A.....  201810164
                                   \ \       \                                  
                                   | |       |                                  
                                   T T     CTC
1        205571236  .............G.....A.....T..GG.C....TT....TCA......C........  205571167
                                   \ \       \                                  
                                   | |       |                                  
                                   T T CAAGTGTC
1        209531330  .............G.....A.....T..GG.C....TT....TCA......C........  209531399
                                   \ \       \                                  
                                   | |       |                                  
                                   T T CAAGTGTC
1        213447782  .............G.....A.....T..GA.T....TT....T.G......C........  213447851
                                   \ \       \                                  
                                   | |       |                                  
                                   T T CAAGTGTC
1        213783124  .............G....A......T..GG.T....TT....TCA......C........  213783194
                                   \ \       \                                  
                                   | |       |                                  
                                   T TT CAAGTGTG
1        216390111  .............G....A......T..GG.CA...TT....TCA......C.......T  216390042
                                   \ \       \                                  
                                   | |       |                                  
                                   T T CAAGTGCC
1        217880782  .............G.....A.....T..GG.C....TT....TCA......C........  217880713
                                   \ \       \                                  
                                   | |       |                                  
                                   T T CAAGTGTC
1        227819282  .............G....A......T..GG.T....TT....TCA......C....T...  227819213
                                   \ \       \                                  
                                   | |       |                                  
                                   T T CAAATGTC
1        230986026  .............G.....A.....T..GG.C....TT....TCA......C........  230986095
                                   \ \       \                                  
                                   | |       |                                  
                                   T T CAAGTGTC
1        236055028  .............G.....A.....T..GT.C....TT....TCA......C........  236054959
                                   \ \       \                                  
                                   | |       |                                  
                                   T T CAAGTGTC
1        239994241  .............G.--TA......T..GG..A...TT....TCA......C.C......  239994180
                                             \                                  
                                             |                                  
                                          CAAC
1        241914595  .............G.....A.....T..GG.C....TT....TCA......C........  241914664
                                   \ \       \                                  
                                   | |       |                                  
                                   T C CAAGTGTC
1        246027233  .A...........G....A......T..GG.T....TT....TCA......C........  246027164
                                   \ \       \                                  
                                   | |       |                                  
                                   T A CAAGTGTC
1        249944706  .............G....A......T..GA.T....TT....TCA......C........  249944637
                                   \ \       \                                  
                                   | |       |                                  
                                   T A CAAATGTC
1        250548419  .............G....A......T..GG.CA...TT....TCA......C........  250548488
                                   \ \       \                                  
                                   | |       |                                  
                                   T T CAGCTGTC
1        251536038  .............G....A......T..GG.A.A..TT....ACA......C........  251535971
                                   \ \     \ \                                  
                                   | |     | |                                  
                                   T T   CAA ATC
1        256424683  .............G....T......T..GG.C....TT....TCA......C........  256424750
                                   \ \    \  \                                  
                                   | |    |  |                                  
                                   T T TCAAA C
1        256553302  .............G.....A.....T..GG.C....TT.....CA......C........  256553233
                                   \ \       \                                  
                                   | |       |                                  
                                   T T CAAGTGTC
1        259620331  .............G.....A.....T..GG.C....TT....TCA......C........  259620262
                                   \ \       \                                  
                                   | |       |                                  
                                   T T CAAGTGTC
1        262220469  .............G....A......T..GG.T....TT....TGA......C........  262220538
                                   \ \       \                                  
                                   | |       |                                  
                                   T T CAAGTGTC
1        270099330  .............G....A......T..GG.T....TT....T.G....T.C........  270099399
                                   \ \       \                                  
                                   | |       |                                  
                                   T T CAAGTGTC
1        273171750  .............G..T.T......T..GG.T....TT....TCA......C........  273171819
                                 \       \   \                                  
                                 |       |   |                                  
                            GCTAGT     CAA   C
1        273651502  .............G.....A.....T..GG.C....TT....TCA...............  273651433
                                   \ \       \                                  
                                   | |       |                                  
                                   T T CAAGTGTC
1        273788155  .............G....A......T..GG.C....TT....TCA......C......T.  273788086
                                   \ \       \                                  
                                   | |       |                                  
                                   T T CAAGTGTC
1        274064327  .............G.....A.....T..GG.C....TT.....CA......C........  274064396
                                   \ \       \                                  
                                   | |       |                                  
                                   T T CAAGTATC
1        289441580  ...........T.G.....A.....T..GG.T....TT....TCA......C........  289441511
                                   \ \       \                                  
                                   | |       |                                  
                                   T T CAAGTGTC
1        290259066  .............G....A......T..GG.T....TT....T.A......C........  290258997
                                   \ \       \                                  
                                   | |       |                                  
                                   T T CGAGTGTC
1        293611168  ................TG.......T..GG.C....TT....TCA......C........  293611237
                                 \       \   \                                  
                                 |       |   |                                  
                            GCTAGT     CAA   C
1        294738352  .........T...G....A......T..GG.T....TT....TCA......C........  294738283
                                   \ \       \                                  
                                   | |       |                                  
                                   T T CAAGTGTC
1        301025372  .............G..A.T......T..GG.C....TT....TCA......C........  301025305
                                   \     \   \                                  
                                   |     |   |                                  
                                TAGT   CAA   C
1        311731902  .............G....A......T..GG.C....TT....TCG......C...G....  311731971
                                   \ \       \                                  
                                   | |       |                                  
                                   T T CAAGTGTC
1        317610810  .............G.....A.....T..GG.A....TT....TCA......C.......T  317610879
                                   \ \       \                                  
                                   | |       |                                  
                                   T T CAAGTGTC
1        318383191  ..........G..............T..GG.C....TT....TCA......C........  318383260
                                   \ \       \                                  
                                   | |       |                                  
                                   T T CAAGTATC
1        319956280  .............G....A......T..GG.T....TT....TCA......C........  319956211
                                   \ \       \                                  
                                   | |       |                                  
                                   T T CAAGTGTC
1        321997048  ................T.T......T..GG.T....TT....T.G......C........  321996979
                                 \       \   \                                  
                                 |       |   |                                  
                            GCTAGT     CAA   C
1        323891890  .............G.....A.....T..GG.C....TT....TCA......C........  323891821
                                   \ \       \                                  
                                   | |       |                                  
                                   T T CAAGTGTC
1        325024827  .............G....A......T..GG.T....TT....TCA......C........  325024896
                                   \ \       \                                  
                                   | |       |                                  
                                   T T CAAGTGTC
1        327391014  .............G....A.........GG.A....TT....TCA......C........  327390945
                                   \ \       \                                  
                                   | |       |                                  
                                   T T CAAGTGTC
1        328846228  ...............CT.A......T..GG.C....TT....TCA......C........  328846159
                                   \         \                                  
                                   |         |                                  
                                  TA  CAAGTGTC
1        329658210  .............G.....A.....T..GG.C....TT.....CA......C........  329658141
                                   \ \       \                                  
                                   | |       |                                  
                                   T T CAAGTGTC
1        344007787  ...................A.....T..GG.T....TT....TCA......C....A...  344007856
                                   \ \       \                                  
                                   | |       |                                  
                                   T T TAAGTGTC
1        344709539  .............G....A......T..GG.CA...TT....TCG......C........  344709470
                                   \ \       \                                  
                                   | |       |                                  
                                   T T CAAGTGTC
1        344830389  .............G.....A.....T..GG.C....TT....TCA......C........  344830458
                                   \ \       \                                  
                                   | |       |                                  
                                   T T CAAGTGTC
1        347353111  .............G....A......T..GG.CA....T....TCA....T.C........  347353042
                                   \ \       \                                  
                                   | |       |                                  
                                   T T CAGGTGTC
1        349021867  .............G....A......T..GG.T....TT.....CA......C........  349021936
                                   \ \       \                                  
                                   | |       |                                  
                                   T T CAAGTGTC
1        354383874  .............G....A......T..GG.T....TT....TCA......C....G...  354383805
                                   \ \       \                                  
                                   | |       |                                  
                                   T T CAAGGGTC
1        364621775  ................T.T......T..GG.T....TT....TCA......C........  364621706
                                 \       \   \                                  
                                 |       |   |                                  
                            GCTAGT     CAA   C
1        366419989  .............G.....A.....T.TGG.C....TT....TCA......C........  366420058
                                   \ \       \                                  
                                   | |       |                                  
                                   T T CAAGTGTC
1        366499859  .............G.....A.....T..GG.C....TT....TCA......C........  366499790
                                   \ \       \                                  
                                   | |       |                                  
                                   T T CAAGTGTC
1        372297198  .............G.....A.....T..GG.C....TT.....CA......C........  372297129
                                   \ \       \                                  
                                   | |       |                                  
                                   T T CAAGTGTC
1        377752857  .............G....A......T..GG.T....TT....TCA......C........  377752924
                                   \ \     \ \                                  
                                   | |     | |                                  
                                   T T CAAGC A
1        381696419  .............G.....A.....T..GG.C....TT....TCA......C........  381696488
                                   \ \       \                                  
                                   | |       |                                  
                                   T T CAAGTATC
1        384201599  .............G.....A.....T..GG.C....TT....TCA...............  384201668
                                   \ \       \                                  
                                   | |       |                                  
                                   T T CAAGTGTC
1        388090781  .............G.T..A......T..GG.C....TT......A...A..G........  388090850
                                     \       \                                  
                                     |       |                                  
                                    GT CAAGTGTC
1        388182374  .............G....A......T..GG.T....GT....TCA......C........  388182443
                                   \ \       \                                  
                                   | |       |                                  
                                   T T CAAGTGTC
1        388237549  .............G.G..A......T..GG.TA...TT....TCA......C........  388237480
                                   \         \                                  
                                   |         |                                  
                                  TA  CAAGTGTC
1        389384638  ...............T.T..A....T..GG.TA...TT....TCA......C........  389384571
                                   \         \                                  
                                   |         |                                  
                             TTGTAAG         C
1        393808717  .............G.....A.....T..GG.C....TT....TCA......C........  393808648
                                   \ \       \                                  
                                   | |       |                                  
                                   T T CAAGTGTC
1        400212507  T............G....A......T..GG.C.A..TT....TCA......C........  400212438
                                   \ \       \                                  
                                   | |       |                                  
                                   T T CAAGTGTC
1        406005726  ................T.T......T...A.T....TT....TCA......C........  406005657
                                 \       \   \                                  
                                 |       |   |                                  
                            GCTAGT     CAA   C
1        407436686  .............G.....A.....T..GG.C....TT.....CA......C........  407436617
                                   \ \       \                                  
                                   | |       |                                  
                                   T T CAAGTGTC
1        407436874  .............G.....A.....T..GG.C....TT....TCA......C........  407436805
                                   \ \       \                                  
                                   | |       |                                  
                                   T T CAAGTGTC
1        410328397  .............G.....T.....T..GT.T....TT....TCA......C........  410328466
                                   \ \       \                                  
                                   | |       |                                  
                                   T T CAAGTGTC
1        412168789  .............G....A......T..GG.C.C..TT....TCA......C........  412168720
                                   \ \       \                                  
                                   | |       |                                  
                                   T T CAAGTGGC
1        413160146  .............G....A......T..GG.T....TT....TCA......C........  413160215
                                   \ \       \                                  
                                   | |       |                                  
                                   T T CAAGTATC
1        416321586  .............G.....A.....T..GG.C....TT....TCA......C........  416321655
                                   \ \       \                                  
                                   | |       |                                  
                                   T T CAAGTGTC
1        416912613  .............G.....A.....T..GG.T....TT....TCA......C........  416912682
                                   \ \       \                                  
                                   | |       |                                  
                                   T T CAAGTGTC
1        420689084  .............G....A......T..GG.T....TT....TCA......C........  420689153
                                   \ \       \                                  
                                   | |       |                                  
                                   T T CAAGTGTC
1        423985175  .............G....A......T..GG.C....TT..G.TCA......C........  423985244
                                   \ \       \                                  
                                   | |       |                                  
                                   T T CAAGTGCC
1        424707124  .............G......C....T..GG.T....TT....TGAA.....C........  424707055
                                   \ \       \                                  
                                   | |       |                                  
                                   T T CAAGTGTC
1        431703693  ................T.T......T..GG.T....TT....TCG......C........  431703762
                                 \       \   \                                  
                                 |       |   |                                  
                            GCTAGT     CAA   C
1        432692377  .............G....A......T..GG.T....TT...TTCA......C........  432692310
                                   \ \     \ \                                  
                                   | |     | |                                  
                                   T T CAAGC C
1        436027911  .............G.....A.....T..GG.C....TT....TCA......C........  436027980
                                   \ \       \                                  
                                   | |       |                                  
                                   T T CAAGTGTC
1        437931096  .............G.....A.....T..GG.C....TT....TCA......C........  437931027
                                   \ \       \                                  
                                   | |       |                                  
                                   T T CAAGTGTC
1        438269658  T.G..........G....A......T..GG.T....TT....TCA......C........  438269589
                                   \ \       \                                  
                                   | |       |                                  
                                   T T CAAGTGTC
1        438800901  .............G.....A.....T..GGGT....TT....TCA......C........  438800832
                                   \ \       \                                  
                                   | |       |                                  
                                   T T CAAGTGTC
1        439424629  .............G.....A.....T..GT.C....TT....TCA......C........  439424560
                                   \ \       \                                  
                                   | |       |                                  
                                   T T CAAGTGTC
1        441660459  .............G....A......T..GT.C....TT....TCA......C........  441660390
                                   \ \       \                                  
                                   | |       |                                  
                                   T T CAAGTGTC
1        450018660  .............G....A......T..GG.C....TT.....CA......C........  450018729
                                   \ \       \                                  
                                   | |       |                                  
                                   T T CAAGTGTC
1        450222341  .............G....A......T..GG.T....TT....TCA......C........  450222410
                                   \ \       \                                  
                                   | |       |                                  
                                   T T CAAGTGTC
1        452332872  .............G.....A.....T..GG.C....TT....TCA......C........  452332941
                                   \ \       \                                  
                                   | |       |                                  
                                   T T CAAGTGTC
1        455288069  ...................A.....T..GG.CA...TT....TCA......C........  455288138
                                   \ \       \                                  
                                   | |       |                                  
                                   T T CAAGTGTC
1        458730685  .............G.....A.....T..GG.C....TT....TCA......C........  458730616
                                   \ \       \                                  
                                   | |       |                                  
                                   T T CAAGTGTC
1        461383992  .............G....A......T..GG.C....TT....T.G......C........  461383923
                                   \ \       \                                  
                                   | |       |                                  
                                   T T CAAGTATC
1        16224514   .............G....A......T..GG.C....TT....TCA......C........  16224583
                                   \ \       \                                  
                                   | |       |                                  
                                   T T CAAGTGTC
1        17376695   .............G.....A.....T..GG.C....TT....GCA..C...C........  17376763
                                   \ \       \                                  
                                   | |       |                                  
                                   T T AAGTGTC
1        21778357   .............                                                 21778369
1        33684911   .............G....A......T..AG.CA...TT....TCA......C........  33684980
                                   \ \       \                                  
                                   | |       |                                  
                                   T T CAAGTGTC
1        38789924   .............G...........T..GG.T.T..TT..G.TCAT.....C........  38789993
                                   \ \       \                                  
                                   | |       |                                  
                                   T T CAAGTGTC
1        41461580   .T.G...........                                               41461594
1        41875235   ...............                                               41875249
1        41988034   ...............                                               41988048
1        42126615   ...G......                                                    42126624
1        44729276   .............G...........T..GG.C....TT....TCA......C........  44729345
                                   \ \       \                                  
                                   | |       |                                  
                                   T T CAAGTGTC
1        49276418   ...G......                                                    49276409
1        53755292   ...G.A....                                                    53755283
1        56567609   ...G.........                                                 56567597
1        65340562   .............                                                 65340550
1        69006634   .............G....T......T..GG.T....TT....TCA......C........  69006701
                                   \ \   \   \                                  
                                   | |   |   |                                  
                                   T TGT CAA C
1        71268631   ...GA....T...                                                 71268619
1        78384583   .............                                                 78384571
1        90215414   .............G.T..T......T..GA.A....TT....TCA.A....C........  90215349
                                     \   \   \                                  
                                     |   |   |                                  
                                    GT CAA   C
1        94451870   ..............T...A......T..GG.C....TT....TCA....T.C........  94451801
                                 \   \       \                                  
                                 |   |       |                                  
                                 G   T CAAGTGTC
1        95738855   .............G.....A.....T..GG.C....TT....TCA......C........  95738786
                                   \ \       \                                  
                                   | |       |                                  
                                   T T CAAGTGTC
1        96715290   .T.G......                                                    96715299
1        103482776  .............T....A......T..GA.T....TT....TCA......C.....A..  103482707
                                   \ \       \                                  
                                   | |       |                                  
                                   T T CAAGTGTC
1        122490537  ...TA.........                                                122490550
1        125422748  T.T......T.A.G....A....C.-..GG.T....TT....T.AA.....C......-.  125422807
                                   \ \                                          
                                   | |                                          
                                   T T
1        126345174  ...G........                                                  126345163
1        131824462  ...G.........                                                 131824474
1        134748032  .........T...G....A......T..GG.A....TT....TCA......C........  134747963
                                   \ \       \                                  
                                   | |       |                                  
                                   T T CAAGTGTC
1        138105811  T............                                                 138105799
1        139382723  .........T..                                                  139382734
1        139804544  ...G.A.......                                                 139804532
1        140650232  T..GCA.......                                                 140650244
1        147085308  ...G...AG....                                                 147085296
1        156679549  ...G.C.......                                                 156679537
1        162080898  .............G....A......T..GG.CA...TT....T.A......C........  162080967
                                   \ \       \                                  
                                   | |       |                                  
                                   T T CAAATGTC
1        167284525  .............                                                 167284537
1        171611427  ....A..T..T..                                                 171611415
1        177047960  .............G..T.A......T..GG.C.T..TT....TCA...T...........  177047891
                                    \        \                                  
                                    |        |                                  
                                   AG CAAGTGTC
1        178994589  ...G......                                                    178994580
1        184928715  ...CA........                                                 184928727
1        188535016  .............G....A......T..GG.CA...GT....TCA...............  188535085
                                   \ \       \                                  
                                   | |       |                                  
                                   T T CAAGTTTC
1        213700925  .......A.....                                                 213700937
1        222848751  ...G...T..                                                    222848742
1        229350555  ...GA....G...                                                 229350567
1        232093155  .............G....A......T..GG.CA...TT....TCA......C........  232093086
                                   \ \       \                                  
                                   | |       |                                  
                                   T T CAAGTGTC
1        232424990  .............G....A..A...T..GA.T....TT.....CA......C........  232425059
                                   \ \       \                                  
                                   | |       |                                  
                                   T T CAAGTATC
1        236798117  .T.G...T.......                                               236798131
1        238519434  ...G...G.....                                                 238519422
1        246739461  .TG........                                                   246739451
1        259087030  .............G.....A.....T..GG.C....TT....TCA......C........  259087099
                                   \ \       \                                  
                                   | |       |                                  
                                   T T CAAGTGTC
1        266612355  .T...........                                                 266612367
1        267747754  ..............                                                267747767
1        269392801  ...G..C..A...                                                 269392813
1        279725730  .........T...                                                 279725718
1        287635978  .T.G.....T...                                                 287635966
1        294309138  T........T.A...                                               294309124
1        296924781  ...T.......                                                   296924771
1        311230430  .............G..A.T......T..GG.T....TT....TCA......C........  311230361
                                   \     \   \                                  
                                   |     |   |                                  
                                TAGT ATCAA   C
1        318235848  ...G.........                                                 318235860
1        321110684  .............C....A......T..GG.T....TT....TCA......C........  321110753
                                   \ \       \                                  
                                   | |       |                                  
                                   T T CAATTGTC
1        322427483  ...G.........                                                 322427495
1        327663910  .............G....A......T..GG.T....TT....TCA......C........  327663979
                                   \ \       \                                  
                                   | |       |                                  
                                   T T CAAGTGAC
1        332044379  ...G...T.....                                                 332044367
1        335578200  ....A........                                                 335578212
1        343994579  ...G.........                                                 343994567
1        346518773  .............G....A..T...T..GG.T....TT....TCA......C........  346518842
                                   \ \       \                                  
                                   | |       |                                  
                                   T T CAAGTGTC
1        350867919  ...CA.....                                                    350867910
1        353675784  .............G.....A.....T..GG.T....TT....TCA......C........  353675853
                                   \ \       \                                  
                                   | |       |                                  
                                   T T CAAGTGTC
1        367389352  .A...........G....A......T..GG.CAC..TT....TCA......C........  367389415
                                   \ \       \                                  
                                   | |       |                                  
                                  TA T       C
1        367905662  .............G....A..A...T..GG.T....TT....TCA...............  367905731
                                   \ \       \                                  
                                   | |       |                                  
                                   T T CAAGTGTC
1        385016101  T..G...........                                               385016115
1        389782138  ...G...........-T.A....C.-A.GG.T....TT....TCA...............  389782078
                                 \                                              
                                 |                                              
                               GTT
1        396131739  ...........G..                                                396131726
1        419168977  ...........                                                   419168967
1        422803771  .....CGT.....                                                 422803759
1        425276744  .A.G.A.......                                                 425276732
1        431373365  .TT.T.....C...                                                431373352
1        433295050  .............                                                 433295038
1        433506626  .............G.....A.....T..GG.T....TT....TCA......C........  433506695
                                   \ \       \                                  
                                   | |       |                                  
                                   T T CAAGTGTC
1        438925090  ..G..........G....A......T..GG.T.A..TT....T.A......C........  438925159
                                   \ \       \                                  
                                   | |       |                                  
                                   T T CAAGTGTC
1        457499545  .............TGT.T.AA....T..GG.C....TT....TCA......C........  457499605
                                             \                                  
                                             |                                  
                                             C
1        2230365    .............G.....A.....T..AG.C....TT....TCA......C........  2230434
                                   \ \       \                                  
                                   | |       |                                  
                                   T T CAAGTGTC
1        4594446    .............G.....A.....T..GA.T.C..TT...TT.A......C........  4594515
                                   \ \       \                                  
                                   | |       |                                  
                                   T T CAAGTGTC
1        8312953    .............G.....AA....T..GG.C....TT....TCA......C........  8313022
                                   \ \       \                                  
                                   | |       |                                  
                                   T T CAAGTATC
1        8339227    .............G....A......T..GG.CA...TT....TCA......C........  8339158
                                   \ \       \                                  
                                   | |       |                                  
                                   T T CAAGTGTC
1        9958544    .............G.....A.....T..GG.C....TT....TCA......C........  9958613
                                   \ \       \                                  
                                   | |       |                                  
                                   T T CAAGTGTC
1        16096220   .............G....A......T..GG.TA..CT.....TCA....A.C........  16096151
                                   \ \       \                                  
                                   | |       |                                  
                                   T T CAAGTGTG
1        21456161   .............G....A......T..GG.C....TT..T.TCA......C........  21456230
                                   \ \       \                                  
                                   | |       |                                  
                                   T C CAAGTGTC
1        25030619   .............G.....A.....T..GG.C....TT....TCA....T.C........  25030550
                                   \ \       \                                  
                                   | |       |                                  
                                   T T CAAGCGTC
1        28096217   .............G....A......T..AG.C....TT....TCA...A..C........  28096286
                                   \ \       \                                  
                                   | |       |                                  
                                   T T CAAGTGTC
1        29063586   T..G.........G..A.T..C..A...T---....TT....T.G..A...........   29063645
                                   \                                            
                                   |                                            
                                TAAT
1        30557530   .............G....A......T..GGTC....TT....TCA......C........  30557599
                                   \ \       \                                  
                                   | |       |                                  
                                   T T CAAGTGTC
1        31027267   ...G.........G....A......T..GG.A....TT....TCA......C........  31027336
                                   \ \       \                                  
                                   | |       |                                  
                                   T T CAAGTGTC
1        31882596   .............G.....A.....T..GG.T....TT....T.A......C....T...  31882527
                                   \ \       \                                  
                                   | |       |                                  
                                   T T CAAGTGTC
1        32362503   .............G.....A.....T..GG.T.A..TT....TCA......C........  32362434
                                   \ \       \                                  
                                   | |       |                                  
                                   T T CAAGTGTC
1        32422524   .............G....A......T..GA.T....TT....TCA......C........  32422593
                                   \ \       \                                  
                                   | |       |                                  
                                   T T CAAGTGTC
1        33573179   .............TGT.T.AA....T..GG.T..T.TT....TCA......C........  33573118
                                 \           \                                  
                                 |           |                                  
                                 G           C
1        34997307   .............G....A......T..GG.T....TTA...TCA......C........  34997238
                                   \ \       \                                  
                                   | |       |                                  
                                   T T TGAGTGTC
1        38561564   .............G....A......T..GA.T....TT....ACA......C........  38561495
                                   \ \       \                                  
                                   | |       |                                  
                                   T T CAACTGTC
1        39261769   .............G.....T.....T..GG.T....TT....TCA......C........  39261838
                                   \ \       \                                  
                                   | |       |                                  
                                   T T CAAGTGTC
1        39391362   .............G....A......T..GG.A....TT....TCA......C........  39391293
                                   \ \       \                                  
                                   | |       |                                  
                                   T T CAAGTGTC
1        42662161   ................T.T......T..GG.A....TT....TCA......C........  42662092
                                 \       \   \                                  
                                 |       |   |                                  
                            GCTAGT     CAA   C
1        44142096   .............G.....A.....T..GG.C....TT....TCA......C........  44142165
                                   \ \       \                                  
                                   | |       |                                  
                                   T T CAAGTGTC
1        47098110   .............G.....A.....T..GG.C....TT....TCA......C........  47098041
                                   \ \   \   \                                  
                                   | |   |   |                                  
                                   T T GCATCAA
                                             |                                  
                                             C
1        48892447   .............G....A......T..GGTC....TT....TCA......C........  48892378
                                   \ \       \                                  
                                   | |       |                                  
                                   T T CAGGTGTC
1        56424281   .............G.....A.....T..GG.T....TT....TCA......C........  56424350
                                   \ \       \                                  
                                   | |       |                                  
                                   T T CAAGTGTC
1        56522755   ...GA........G.........AA...---A....TT......A..G.T.CT.......  56522695
                                   \ \     \                                    
                                   | |     |                                    
                                   T T    CC
1        58524270   .............G.....A.....T..AG.C....TT....TCA......C........  58524201
                                   \ \       \                                  
                                   | |       |                                  
                                   T T CAAGCGTC
1        60272348   .............G.....A.....T..GGTC....TT....TCA......C........  60272417
                                   \ \       \                                  
                                   | |       |                                  
                                   T T CAAGTGTC
1        60483916   .............G....A......T..GG.T....TT....TCA..C...C........  60483985
                                   \ \       \                                  
                                   | |       |                                  
                                   T T CAAGTGTC
1        71277131   .............G....G......T..GG.CA...TT....TCA......C..C.....  71277066
                                   \ \   \   \                                  
                                   | |   |   |                                  
                                   T T TGA   C
1        73431108   .............G....A......T..GG.T.C..TT....TCA......C........  73431177
                                   \ \       \                                  
                                   | |       |                                  
                                   T T CAAGTGTC
1        74268895   ...GC........                                                 74268883
1        75161254   .............G.....AA....T..GG.C....TT....TCA......C........  75161185
                                   \ \       \                                  
                                   | |       |                                  
                                   T T CAAGTATC
1        76516715   .............G.....A.....T..GG.C....TT....TCA......C........  76516784
                                   \ \       \                                  
                                   | |       |                                  
                                   T T CAAGTGTC
1        79749305   .............G.....A.....T..GG.C....TT.....CA......C.......T  79749236
                                   \ \       \                                  
                                   | |       |                                  
                                   T T CAAGTGTC
1        82166180   .............G.....T.....T..GG.C....TT....TCA......C........  82166111
                                   \ \       \                                  
                                   | |       |                                  
                                   T T CGAGTGTC
1        84709535   .............G.....A.....T..GGTC....TT....TCA......C.......T  84709466
                                   \ \       \                                  
                                   | |       |                                  
                                   T T CAAGTATA
1        86012169   .............G.....T.....T..GG.C....TT....TCA......C........  86012100
                                   \ \       \                                  
                                   | |       |                                  
                                   T T CAAGTGTC
1        86307745   .............G.....A.....T..GG.CA...TT....TCA......C........  86307814
                                   \ \       \                                  
                                   | |       |                                  
                                   T T CAAGTGTC
1        88929639   .............G....A......T..GG.C....TT...TTCA......C........  88929570
                                   \ \       \                                  
                                   | |       |                                  
                                   T T CAAGTGTC
1        89472892   .............G....A......T..GG.CA...TT....TCA......C........  89472961
                                   \ \       \                                  
                                   | |       |                                  
                                   T T CAAGTGTC
1        89625081   ..........T..G.....A.....TC.GG.C....TT....TCA......C........  89625012
                                   \ \       \                                  
                                   | |       |                                  
                                   T T CAAGTGTC
1        93166484   .............G.....A.....T..GG.C....TT....TCA......C........  93166415
                                   \ \       \                                  
                                   | |       |                                  
                                   T T CAAGTGTC
1        95194862   .............G.....A.....T...G.CA...TT....TCA.....AC........  95194931
                                   \ \       \                                  
                                   | |       |                                  
                                   T T CAAGTGTC
1        96260333   .............G....A......T..GG.T....TT....TCA...........A...  96260264
                                   \ \       \                                  
                                   | |       |                                  
                                   T T CAGGTGTC
1        97957521   .............G.....A.....T..GG.C....TT....TCA......C........  97957590
                                   \ \       \                                  
                                   | |       |                                  
                                   T T CAAGTGTC
1        98883606   .............G....A......T..GG.T....TT....TCA..C...C........  98883537
                                   \ \       \                                  
                                   | |       |                                  
                                   T T CAAGCGTC
1        99759987   .............G....A..A...T..GG.T....TT....TCA......C........  99759918
                                   \ \       \                                  
                                   | |       |                                  
                                   T A CAAGTGTC
1        100688500  .............G.....A.....T..GA.C....TT....TCA......C........  100688569
                                   \ \       \                                  
                                   | |       |                                  
                                   T T CAAGTGTC
1        103018995  .............G.....A.....T..GG.CA...TT....TCA......C........  103018926
                                   \ \       \                                  
                                   | |       |                                  
                                   T T CAAGCGTC
1        103896133  .............G....A......T..GG.T.A..TT....TCA......C........  103896064
                                   \ \       \                                  
                                   | |       |                                  
                                   T T CAAGTGTC
1        105612123  .............G....A......T..GG.CA...TT....TCA......C......T.  105612054
                                   \ \       \                                  
                                   | |       |                                  
                                   T T CAAGTGTC
1        106472781  .............G.....A.....T..GG.C....TT....TCA......C........  106472850
                                   \ \       \                                  
                                   | |       |                                  
                                   T T CAAGTGTC
1        107218904  .............G....A......T..GG.T....TT....TCA......C........  107218835
                                   \ \       \                                  
                                   | |       |                                  
                                   T T CAAGTGTC
1        107782226  .............G.T...A.....T..GG.CA...TG....TC.......C.......T  107782295
                                     \       \                                  
                                     |       |                                  
                                    TT CAAGTGTC
1        108309735  .........T.T......A....-.T..AT.T....TT....TCA....T.CT.......  108309796
                                   \ \                                          
                                   | |                                          
                                  CT T
1        111043962  .............G.....A.....T..GA.T....TT....TCA......C......G.  111043893
                                   \ \       \                                  
                                   | |       |                                  
                                   T T CAAGTGTC
1        115336725  .............G.....A.....T..GG.T....TT....TCA......C........  115336656
                                   \ \       \                                  
                                   | |       |                                  
                                   T T TAAGTGTC
1        116823450  .TG............                                               116823436
1        116893083  .TG............                                               116893069
1        117863458  .............G.T..A......T..GG.CA...TT....TCA......C........  117863389
                                     \       \                                  
                                     |       |                                  
                                    GT CAAGTGTC
1        118039233  .............G....A......T..GG.T....TT....TCA......C........  118039302
                                   \ \       \                                  
                                   | |       |                                  
                                   T T CAACTGTC
1        120340610  .............G.....A.....T..GG.C....TT....TCA......C........  120340541
                                   \ \       \                                  
                                   | |       |                                  
                                   T T CAAGTGTC
1        120459689  .............G.....A.....T..GG.CA...TT....TCA......C........  120459620
                                   \ \       \                                  
                                   | |       |                                  
                                   T T CAAGTATC
1        120629222  ...........T.G....A......T..GG.T....TT....TCG......C....T...  120629153
                                   \ \       \                                  
                                   | |       |                                  
                                   T T CAAGTGTC
1        122852636  .............G.....A.....T..GG.C....TT....TCA......C........  122852705
                                   \ \       \                                  
                                   | |       |                                  
                                   T T CAAGTGTC
1        123121157  .............G.....T.....T..GG.C....TT....TCA......C........  123121226
                                   \ \       \                                  
                                   | |       |                                  
                                   T T CAAGTGTC
1        124355925  .............G.....AA....T..GG.C....TT....TCA......C........  124355856
                                   \ \       \                                  
                                   | |       |                                  
                                   T T CAAGTATC
1        124831548  .............C....A......T..GG.T....TT...TTCA......C........  124831617
                                 \   \       \                                  
                                 |   |       |                                  
                                 G   C CAAGTGTC
1        125774881  .............G.....A.....T..GG.C.C..TT....TCA......C........  125774950
                                   \ \       \                                  
                                   | |       |                                  
                                   T T CAAGTGTC
1        127287993  ...........T.G....A......T..GG.T....TT....TCA......C........  127288062
                                   \ \       \                                  
                                   | |       |                                  
                                   T T CAAGTGTC
1        131005288  .............G.....A.....T..GG.T....TT....TCA......C........  131005219
                                   \ \       \                                  
                                   | |       |                                  
                                   T T CAAGTGTC
1        132489691  .............G.....A.....T..GG.C....TT....TCA......C........  132489622
                                   \ \       \                                  
                                   | |       |                                  
                                   T T CAAGTGTC
1        134017187  .............G.....A.....T..AG.T....TT....TCA......C........  134017118
                                   \ \       \                                  
                                   | |       |                                  
                                   T T CAAGTGTC
1        134328587  ....A........G.....A.....T..GG.T....TT....TCA......C........  134328656
                                   \ \       \                                  
                                   | |       |                                  
                                   T T CAAGTGTC
1        137141716  .............G.....A.....T..GG.C....TT....TCA......C........  137141785
                                   \ \       \                                  
                                   | |       |                                  
                                   T T CAAGTGTC
1        138953556  .............G.....A.....T..GG.C....TT....TCA......C........  138953487
                                   \ \       \                                  
                                   | |       |                                  
                                   T T CAAGTGTC
1        139384799  .............G.....A.....T..GGTC....TT....TCA......C........  139384730
                                   \ \       \                                  
                                   | |       |                                  
                                   T T CAAGTGTC
1        140726553  T............G....A......T..GA.C.A..TT....TCA......C........  140726484
                                   \ \       \                                  
                                   | |       |                                  
                                   T T CAAGTGTC
1        145083820  .............G.....A.....T..GG.C....TT....TCA......C........  145083751
                                   \ \       \                                  
                                   | |       |                                  
                                   T T CAAGTGTC
1        145269085  .............G.....A.....T..GG.T....TT....TCA......C........  145269016
                                   \ \       \                                  
                                   | |       |                                  
                                   T T CAAATGTC
1        145651041  ...........T.G...........T..GG.T....TT....TCA.C....C......G.  145651110
                                   \ \       \                                  
                                   | |       |                                  
                                   T T CAAGTGTC
1        146327548  .............G.....A.....T..GG.C....TT....TCA......C........  146327479
                                   \ \       \                                  
                                   | |       |                                  
                                   T T CAAGTGTC
1        149722390  ...........T.G...........T..GG.C....TT....TCA......C........  149722321
                                   \ \       \                                  
                                   | |       |                                  
                                   T T CAAGTGTC
1        150777611  ...T.........G.....A.....T..GG.C....TT....TCA......C........  150777680
                                   \ \       \                                  
                                   | |       |                                  
                                   T T CAAGTGTC
1        151560800  .............G.....A.....T..GG.CA...TT....TCA....T..........  151560731
                                   \ \       \                                  
                                   | |       |                                  
                                   T T CAAGTGTC
1        155934683  ...........T.G.G..A......T..GG.C....TTA...T.A......C........  155934614
                                   \         \                                  
                                   |         |                                  
                                  TA  CAAGTGTC
1        156089837  .............G.....A.....T..GG.C.A..TT....TCA......C.......T  156089768
                                   \ \       \                                  
                                   | |       |                                  
                                   T T CAAGTGTC
1        157912306  ...........T.G.....A.....T..GA.CA...TT....TCA......C........  157912375
                                   \ \       \                                  
                                   | |       |                                  
                                   T T CGAGTGTC
1        166047065  .............G....A......T..GG.T....TT....TCA......CT.......  166047134
                                   \ \       \                                  
                                   | |       |                                  
                                   T T CAAGTGTC
1        166849110  .............G....A......T..GG.T....TT....TCA.A....C........  166849041
                                   \ \       \                                  
                                   | |       |                                  
                                   T T CAAGTGTC
1        167778615  .............G....A......T..GG.TA...TT....TCA......C........  167778684
                                   \ \       \                                  
                                   | |       |                                  
                                   T T CAGGTGTC
1        168167060  .............G.....A.....T..GG.CA...TT....TCA......C........  168167129
                                   \ \       \                                  
                                   | |       |                                  
                                   T T CAATTGTC
1        168471959  ..........C..G....A......T..GG.T....TTA....CA......C........  168471890
                                   \ \       \                                  
                                   | |       |                                  
                                   T T CAAGCGCC
1        168702437  .............G....A......T..GG.C....TT....TCA......C........  168702368
                                   \ \       \                                  
                                   | |       |                                  
                                   T T CATATGTC
1        172934458  .............G.T..A......T..GG.T....TT....TCA...............  172934527
                                     \       \                                  
                                     |       |                                  
                                    GT AAAGTATC
1        175627865  .............G.....T.....T..GG.C....TT....TCA......C........  175627934
                                   \ \       \                                  
                                   | |       |                                  
                                   T T CAAGTGTC
1        176042999  .............G.....A.....T..GG.C....TT....TCA......C........  176043068
                                   \ \       \                                  
                                   | |       |                                  
                                   T T CAAGTGTC
1        178693922  .............G.....A.....T..GG.C....TT....TCA......C........  178693853
                                   \ \       \                                  
                                   | |       |                                  
                                   T T CAAGTGTC
1        179958961  .............G.....A.....T..GG.C....TT.....CA......C.......T  179958892
                                   \ \       \                                  
                                   | |       |                                  
                                   T T CAAGTGTC
1        181546465  .............G.....A.....T..GG.A....TT....TCA......C........  181546534
                                   \ \       \                                  
                                   | |       |                                  
                                   T T CAAGTGTC
1        182970108  .............G....A......T..GG.CA...TT....TCA......C........  182970177
                                   \ \       \                                  
                                   | |       |                                  
                                   T T CAAGTGTC
1        183170428  .............G.....A.....T..GG.C....TT....TCA......C........  183170497
                                   \ \       \                                  
                                   | |       |                                  
                                   T T CAAGTGTC
1        183488170  ...T...........G..AA.....T..GG.C....TT....TCA...A..C........  183488101
                                   \         \                                  
                                   |         |                                  
                                  TA  CAAATGTC
1        183531522  .............G.....A.....T..GG.C....TT....TCA......C........  183531591
                                   \ \       \                                  
                                   | |       |                                  
                                   T T CAAGTGTC
1        183928584  .............G.....A.....T..GT.C....TT....TCA......C....A...  183928515
                                   \ \       \                                  
                                   | |       |                                  
                                   T T CAAGTATC
1        186334936  .............G.....A.....T..GG.T....TT....TCA....T.C........  186335005
                                   \ \       \                                  
                                   | |       |                                  
                                   T T CAAGTATC
1        186784318  .............G.....A.....T..GG.C....TT....TCA......C........  186784249
                                   \ \       \                                  
                                   | |       |                                  
                                   T T CAAGTGTC
1        192591585  ...........T.G....T......T..GG.T....TT....TCA......C........  192591516
                                   \ \       \                                  
                                   | |       |                                  
                                   T T CAAGTGTC
1        193074070  .............G....A......T..GG.C....TTA...TCA......C........  193074139
                                   \ \       \                                  
                                   | |       |                                  
                                   T T CAAGCGTC
1        193333753  .............G.....A.....T..GG.C....TT....TCA......C........  193333822
                                   \ \       \                                  
                                   | |       |                                  
                                   T T CAAGTGTC
1        193812178  .............G.....A.....T..GG.T....TT....TCA......C......T.  193812247
                                   \ \       \                                  
                                   | |       |                                  
                                   G T CAAGTGTC
1        193838559  .............G....A......T..GG.C....TT....TCA......C....T...  193838490
                                   \ \       \                                  
                                   | |       |                                  
                                   T T CAAGTATC
1        194038253  .............G....A......T..GG.C..G.TT....TCA......CT.......  194038322
                                   \ \       \                                  
                                   | |       |                                  
                                   T T CAAGTGTC
1        194430073  .............G.....T.....T..GG.C....TT....ACA......C........  194430142
                                   \ \       \                                  
                                   | |       |                                  
                                   T T CAAGTGTC
1        196855528  .............G....A......T..GG.C....TT..G.TCA......C........  196855459
                                   \ \       \                                  
                                   | |       |                                  
                                   T T CAAGTGCC
1        198279313  .............G....A......T..GG.T....TT....TCA.....CC........  198279244
                                   \ \       \                                  
                                   | |       |                                  
                                   T T CAAGTGTC
1        199139397  .............G.....A.....T..GG.T....TT....TCA......C........  199139328
                                   \ \       \                                  
                                   | |       |                                  
                                   T T CAAGTGTC
1        199880606  .............G....A......T..GG.T....TT....TCA.C....C........  199880537
                                   \ \       \                                  
                                   | |       |                                  
                                   T T CATGTGTC
1        201185973  ...........T.G.T..A......T..GGTC....TT....TCA......C........  201185904
                                     \       \                                  
                                     |       |                                  
                                    GT CAAGTGTC
1        201296478  .............G.....T.....T..GG.C....TT....TCA......C........  201296409
                                   \ \       \                                  
                                   | |       |                                  
                                   T T CAAGTGTC
1        202338738  .............G.....A.....T..GG.T....TT....TCA..A...C........  202338807
                                   \ \       \                                  
                                   | |       |                                  
                                   T T CAAGTGTC
1        206352962  .............G....A......T..GG.T....TT....TCA......C........  206352893
                                   \ \       \                                  
                                   | |       |                                  
                                   T T CAAATGTA
1        206676312  .............C.....A.....T..GG.T....TT....TCA......C....T...  206676243
                                 \   \       \                                  
                                 |   |       |                                  
                                 G   T CAAGTGTC
1        209797367  .............G.....A.....T..GG.T....TT....TCA......C........  209797436
                                   \ \       \                                  
                                   | |       |                                  
                                   T T CAAGCGTC
1        213717912  .............C..T..A.....T..GT.T.A..TT....TAA......C........  213717843
                                   \         \                                  
                                   |         |                                  
                                  TA  TAAGTGTC
1        214966703  .........T.......T.......T..AG.C.A..TT....TCA......C........  214966634
                                   \   \     \                                  
                                   |   |     |                                  
                                   T   A CAAGTGTC
1        218994915  .............G.....A.....T..GG.C....TT....TCAC...T.C........  218994984
                                   \ \       \                                  
                                   | |       |                                  
                                   T T CAAGGGTC
1        219687059  .............G....A......T..GG.CA...TT....TCA......C........  219687128
                                   \ \       \                                  
                                   | |       |                                  
                                   T T CAAGTGTC
1        220750492  .............C.....A.....T..GG.T....TT....TCA......C........  220750423
                                 \   \       \                                  
                                 |   |       |                                  
                                 G   T CAAGTGTC
1        223123562  .............G.T...A.....T..GG.CA...TT....TCA......G........  223123493
                                     \       \                                  
                                     |       |                                  
                                    GT CAAGTGTC
1        224410395  .............G....A......T..GG.CA...TT...G..A...............  224410326
                                   \ \       \                                  
                                   | |       |                                  
                                   T T CAAGTGTC
1        224890942  .............G.T...A.....T..GG.C....TT....TCA......C........  224890873
                                     \       \                                  
                                     |       |                                  
                                    GT CAAGTGTC
1        227751794  .............G.....A.....T..GG.C....TT....TCA..C...C........  227751725
                                   \ \       \                                  
                                   | |       |                                  
                                   T C CAAGTGTC
1        228548604  .............G.....A.....T..GG.C....TT....TCA......C........  228548673
                                   \ \       \                                  
                                   | |       |                                  
                                   T T CAAGTGTC
1        228871381  .............C....A......T..GG.A.T..TT....TCA......C........  228871450
                                 \   \       \                                  
                                 |   |       |                                  
                                 G   T CAAATGTC
1        229041294  ...T............TG.......T..GG.T....TT....TCA......C........  229041363
                                 \       \   \                                  
                                 |       |   |                                  
                            GCTAGT     CAA   C
1        229716256  .............G....A......T..GG.CA...TT....TCA......C........  229716187
                                   \ \       \                                  
                                   | |       |                                  
                                   T T CAAGTGTC
1        233364925  .............G....A......T..GG.C....TT...TTCA...........T...  233364856
                                   \ \       \                                  
                                   | |       |                                  
                                   T T CAAGCGTC
1        238753531  .............G....A......T..GG.T....TT....TCA......C........  238753600
                                   \ \       \                                  
                                   | |       |                                  
                                   T T TAAGTGTC
1        239776759  .............G.....A.....T..GG.C....TT....TCA......C........  239776690
                                   \ \       \                                  
                                   | |       |                                  
                                   T T CAAGTGTC
1        241637936  ......C......G.....A.....T..GG.T....TT....TCA......C........  241637867
                                   \ \       \                                  
                                   | |       |                                  
                                   T T CAAGTGTC
1        249033690  .............G.....T.....T..GG.T....TT....TCA......C........  249033621
                                   \ \       \                                  
                                   | |       |                                  
                                   T T CAAGTGTC
1        258925687  .............G.....A.....T..GG.C....TT....TCA......C........  258925618
                                   \ \       \                                  
                                   | |       |                                  
                                   T T CAAGTGTC
1        259245461  .............G....G......T..GG.T....TT....TCA......C........  259245392
                                   \ \       \                                  
                                   | |       |                                  
                                   T T CAAGTGTC
1        259797110  .............G.....A.....T..GA.T....TT....TGA......C........  259797041
                                   \ \       \                                  
                                   | |       |                                  
                                   T T CAGGTATC
1        261054482  .............G.....A.....T..GG.T....TT....TCA......C........  261054551
                                   \ \       \                                  
                                   | |       |                                  
                                   T T CAAGTGTC
1        261157000  .............G.....A.....T..GG.C....TT....TCA......C........  261156931
                                   \ \       \                                  
                                   | |       |                                  
                                   T T CAAGTATC
1        264203369  .............G.....A.....T..GG.C....TT....TCA......C........  264203300
                                   \ \       \                                  
                                   | |       |                                  
                                   T T CAAGTGTC
1        264521545  .............G....A......T..GG.C....TT....TCA......C........  264521476
                                   \ \       \                                  
                                   | |       |                                  
                                   T T CAGGTGTC
1        266227506  .............G.....A.....T..GG.C....TT....TCA......C........  266227575
                                   \ \       \                                  
                                   | |       |                                  
                                   T T CAAGTGCC
1        266719825  .............G....A......T..GG.T.C..TT....TCA......C........  266719756
                                   \ \       \                                  
                                   | |       |                                  
                                   T T CAGGTGTC
1        271250242  .............G.....A.....T..GG.C....TT....TCA......C........  271250173
                                   \ \       \                                  
                                   | |       |                                  
                                   T T CAAGTGTC
1        272038615  .............G.....A.....T..GG.C.T..TT....T.A......C........  272038546
                                   \ \       \                                  
                                   | |       |                                  
                                   T T TAAGTGTC
1        272536663  .............G...........T..GG.T....TT....TCA......C........  272536732
                                   \ \ \  \  \                                  
                                   | | |  |  |                                  
                                   T TA| TCAAA
                                       |     |                                  
                                       A     C
1        273163479  .............G.....A.....T..GG.C....TT....TCA......C........  273163410
                                   \ \       \                                  
                                   | |       |                                  
                                   T T CAAGTATC
1        283356008  .............G....A......T..GG.T....TT....TCA...............  283356077
                                   \ \       \                                  
                                   | |       |                                  
                                   T T CAAGTGTC
1        283614644  .............G....A......T..GA.T....TT.G..TCA......C........  283614575
                                   \ \       \                                  
                                   | |       |                                  
                                   T T CAAGTGTC
1        283951763  .............G.....T.....T..GG.C....TT....TCA......C........  283951694
                                   \ \       \                                  
                                   | |       |                                  
                                   T T CAAGTGTC
1        285411002  .............G.....A.....T..GG.C....TT....TCA......C........  285410933
                                   \ \       \                                  
                                   | |       |                                  
                                   T T CAAGTGTC
1        287678193  .............G.....A.....T..GG.C....TT....TCA......C........  287678124
                                   \ \       \                                  
                                   | |       |                                  
                                   T T CAAGTGTC
1        290510990  .............C....A......T..GG.CA...TT....TCC......C........  290510921
                                 \   \       \                                  
                                 |   |       |                                  
                                 G   T CAAGTGTC
1        292292557  .................GT......T..GG.C....TT.C..TCA......C........  292292488
                                 \       \   \                                  
                                 |       |   |                                  
                            GCTAGT     CAA   C
1        292544704  .............G....A......T..GG.CA...TT....TCA......C........  292544773
                                   \ \       \                                  
                                   | |       |                                  
                                   T C CAAGTGTC
1        301230695  .............G.....A.....T..GG.CA...TT....TCA......C........  301230626
                                   \ \       \                                  
                                   | |       |                                  
                                   T T CAAGTGTC
1        301810762  .............G.....T.....T..GG.C....TT....TCA......C........  301810693
                                   \ \       \                                  
                                   | |       |                                  
                                   T T CAAGTGTC
1        301879738  ..........G..G.....A.....T..GG.C....TT....TCA......C........  301879807
                                   \ \       \                                  
                                   | |       |                                  
                                   T T CAAGTGTC
1        304342115  .............G....A......T..GG.AA...TT....TCA......C........  304342184
                                   \ \       \                                  
                                   | |       |                                  
                                   T T CAAGTGTC
1        311658841  .............G....A......T..GA.T....TT.G..TCA...............  311658772
                                   \ \       \                                  
                                   | |       |                                  
                                   T T CAGGTGTC
1        312423397  .............G....A......T..GG.T....TT....TCA......C......T.  312423466
                                   \ \       \                                  
                                   | |       |                                  
                                   T T CAAGTTTC
1        312735240  .............G.....A.....T..GG.T....TT....TCA......C........  312735171
                                   \ \       \                                  
                                   | |       |                                  
                                   T T CAAGTGTC
1        313467160  .............G....A......T..GA.C....TT....TCA......C........  313467091
                                   \ \       \                                  
                                   | |       |                                  
                                   T T CAAGTGTC
1        315911627  ................T.T......T..GG.C....TT....TCA......C.....G..  315911696
                                 \       \   \                                  
                                 |       |   |                                  
                            GCTAGT     CAA   C
1        316202202  .............G.....A.....T..GG.C....TT....TCA......C........  316202271
                                   \ \       \                                  
                                   | |       |                                  
                                   T T CACGTGTC
1        316583738  .............G.....A.....T..GG.C....TT....TCA......C........  316583669
                                   \ \       \                                  
                                   | |       |                                  
                                   T C CAAGTGTC
1        316941130  .............G.....A.....T..GG.T....TT....TCA......CT.......  316941061
                                   \ \       \                                  
                                   | |       |                                  
                                   T T CAAGTGTC
1        317327108  .............G.....A.....T..GG.C....TT....TCA......C........  317327039
                                   \ \       \                                  
                                   | |       |                                  
                                   T T CAAGTATC
1        318037957  .............G.....A.....T..GG.C....TT....TCA...T..C........  318037888
                                   \ \       \                                  
                                   | |       |                                  
                                   T T CAAGTGTC
1        318131853  .............G.....C.....T..GG.C....TT.C..TCA......C........  318131922
                                   \ \       \                                  
                                   | |       |                                  
                                   T T CAAGTGTC
1        318423917  .............G..T.A......T..GG.T....TT....TCA.A....C........  318423848
                                   \         \                                  
                                   |         |                                  
                                  TA  CCGGCATC
1        319960220  .............G....A......T..GGTT....TT....TCA......C........  319960151
                                 \   \       \                                  
                                 |   |       |                                  
                                 G   T CAAGTGTC
1        320811716  .............G....A..A...T..GG.C....TT....TCA......C......G.  320811785
                                   \ \       \                                  
                                   | |       |                                  
                                   T T CAACTATC
1        325132970  .........A...G.....A.....TA.GG.C....GT....TCA......C........  325133039
                                   \ \       \                                  
                                   | |       |                                  
                                   T T CAAATGTC
1        325642233  .............G.....A.....T..GG.CA...TT....TCA......C........  325642302
                                   \ \       \                                  
                                   | |       |                                  
                                   T C CAAGTGTC
1        327393066  ...G.A.......G.--TA....C.-..GG.T...GTT....T.G....T.A........  327393122
1        327685071  .............G.....A.....T..GG.C....TT....TCA......C........  327685002
                                   \ \       \                                  
                                   | |       |                                  
                                   T T CAAGTGTC
1        328490807  .............TT....A.....T..GG.T....TT....TCA......C........  328490876
                               \     \       \                                  
                               |     |       |                                  
                               C     T CAAGTGTC
1        333777488  .............G....A......T..GG...T..TT....T.A......C......G.  333777419
                                   \ \       \                                  
                                   | |       |                                  
                                   T T CAAGTGTC
1        333885025  .............G.....A.....T..GG.C....TT....TCA......C........  333885094
                                   \ \       \                                  
                                   | |       |                                  
                                   T T CAAGTGTC
1        334200926  .............G.....A.....T..GG.C....TT....TCA......C........  334200995
                                   \ \       \                                  
                                   | |       |                                  
                                   T T CAATTGTC
1        334759203  .............G....A.........AGTCA...TG....TCA......C......G.  334759270
                                   \ \     \  \                                 
                                   | |     |  |                                 
                                   T T   CAA TCT
1        335613541  .............G....T......T..G..T....TT....TCA......C........  335613610
                                   \ \   \   \                                  
                                   | |   |   |                                  
                                   T TAACT   C
                                         |                                      
                                       CAA
1        335864582  .............G.....A.....T..GG.C....TT....TCA......C........  335864651
                                   \ \       \                                  
                                   | |       |                                  
                                   T T CAATTGTC
1        337489080  .............G.....A.....T..GG.C....TT....TCA......C........  337489149
                                   \ \       \                                  
                                   | |       |                                  
                                   T T CAAGTGTC
1        339139914  T............G....A......T..GG.CT...TT....TCA......C........  339139983
                                   \ \       \                                  
                                   | |       |                                  
                                   T T CAAGTGTC
1        340289638  .............G.....A.....T..GG.C....TT....TCA......C........  340289569
                                   \ \       \                                  
                                   | |       |                                  
                                   T T CAAGTGTC
1        342082361  .............G....G......T..GA.T....TT....TCA......C........  342082292
                                   \ \       \                                  
                                   | |       |                                  
                                   T T CAAGTGTC
1        343016962  .............G....A......T..GG.C....TT....TCA......C........  343016893
                                   \ \       \                                  
                                   | |       |                                  
                                   T T CAAGTGTC
1        344308248  .............G....A......T..GG.CT...TT....TCA......C........  344308179
                                   \ \       \                                  
                                   | |       |                                  
                                   T T CAAGTGTC
1        346675423  ...GA......T.G....A.A..C.-..GG.CA...TT....TCA....T.C........  346675482
                                   \                                            
                                   |                                            
                                   T
1        346922205  .............G.....A.....T..GG.C....TT....TCA......C........  346922136
                                   \ \       \                                  
                                   | |       |                                  
                                   T T CAAGTGTC
1        346931392  .............G.....A.....T..GG.CA...TT....TCA......C........  346931323
                                   \ \       \                                  
                                   | |       |                                  
                                   T T CAAGTATC
1        347126856  .............G....A......T..GG.T....TT....TAA......C......T.  347126925
                                   \ \       \                                  
                                   | |       |                                  
                                   T T CAAGTGTC
1        350007920  .............G....A......T..GA.T....TT....TCA......C........  350007851
                                   \ \       \                                  
                                   | |       |                                  
                                   T T CAATTGTC
1        350534396  .............G.....A.....T..GG.C....TT....TCA......C........  350534327
                                   \ \       \                                  
                                   | |       |                                  
                                   T T CAAGTGTC
1        351452274  .............G.....A.....T..GG.CA...TT....TCA......C........  351452205
                                   \ \       \                                  
                                   | |       |                                  
                                   T T CAAGTGTC
1        351783228  .............G.....T.....T..GG.C....TT....TCA......C........  351783297
                                   \ \       \                                  
                                   | |       |                                  
                                   T T CAAGTGTC
1        351824665  .............G..C........T..GG.C....TT....TCA......C........  351824734
                                   \     \   \                                  
                                   |     |   |                                  
                                TAGT ATCAA   C
1        352049698  .............G....A......T..GG.T....TT....TCA......C........  352049629
                                   \ \       \                                  
                                   | |       |                                  
                                   T T CAAGTGTC
1        354269095  .............G.....A.....T..GTT.....TT....TCA......C........  354269164
                                   \ \       \                                  
                                   | |       |                                  
                                   T T CAAGTGTC
1        354408326  .............G....A......T..GG.C....TT....TCA......C........  354408395
                                   \ \       \                                  
                                   | |       |                                  
                                   T T CAAGTGTC
1        355136010  .............G.....A.....T..GG.T....TT....TCA......C........  355136079
                                   \ \       \                                  
                                   | |       |                                  
                                   T T CAAGTGTC
1        356519713  ...........T.G....G......T..GG.T....TT....T.A......C........  356519780
                                   \ \   \   \                                  
                                   | |   |   |                                  
                                   T TTA CAA C
1        360530185  .............G.....A.....T..GG.C....TT....TCA......C........  360530116
                                   \ \       \                                  
                                   | |       |                                  
                                   T T CAAGTGTC
1        360788086  .............G....A......T..GA.C....TT....TCA....A.C........  360788017
                                   \ \       \                                  
                                   | |       |                                  
                                   T T CAAGTGTC
1        361763424  .............G.....T.....T..GG.T....TT....TCA......C........  361763355
                                   \ \       \                                  
                                   | |       |                                  
                                   T T CAAGTGTC
1        363740806  .............G....A......T..GG.T....TT....TCA......C........  363740875
                                   \ \       \                                  
                                   | |       |                                  
                                   T T CAAGTGTC
1        363847799  .............G.....A.....T..GAA.....TT....TCA......C......A.  363847868
                                   \ \       \                                  
                                   | |       |                                  
                                   T T CAAGTGTC
1        364667378  .............TT...A......T..GG.T....TT....TCA......C........  364667447
                                 \   \       \                                  
                                 |   |       |                                  
                                 G   T CAAGTGTC
1        365307152  .............G.....A.....T..GG.C....TT....TCA......C........  365307221
                                   \ \       \                                  
                                   | |       |                                  
                                   T C CAAGTGTC
1        365961150  .............G.....T.....T..GG.C....TT....TCA......C........  365961081
                                   \ \       \                                  
                                   | |       |                                  
                                   T T CAAGTGTC
1        369134151  .............G.....A.....T..GG.CT...TT....TCA......C........  369134082
                                   \ \       \                                  
                                   | |       |                                  
                                   T T CAAGTGTC
1        371747608  .............G....A......T..GG.T..G.TT....TCG......C........  371747677
                                   \ \       \                                  
                                   | |       |                                  
                                   T T CAAGTGTC
1        372261041  .............G.....A.....T..GG.CA...TT....TCA......C........  372260972
                                   \ \       \                                  
                                   | |       |                                  
                                   T T CAAGTGTC
1        373261352  .............G.....A.....T..GGTCA...TT....T.A......C......T.  373261283
                                   \ \       \                                  
                                   | |       |                                  
                                   T T CAAGTGTC
1        375183767  .............G.....A.....T..GA.TA...TT....TCA......C........  375183836
                                   \ \       \                                  
                                   | |       |                                  
                                   T T CAAGTGTC
1        375340928  .............G.....T.....T..GG.C....TT....TCA......C........  375340859
                                   \ \       \                                  
                                   | |       |                                  
                                   T T CAAGTGTC
1        376222913  .............G.....A.....T..GG.C....TT....TCA....T.C........  376222844
                                   \ \       \                                  
                                   | |       |                                  
                                   T T CAAGTGTC
1        376615939  .............G.....A.....T..GG.CA...TT....TCA......C........  376616008
                                   \ \       \                                  
                                   | |       |                                  
                                   T T CAAGTGTC
1        377850205  .............G....A......T..GG.C.A..TT....TCG......C........  377850136
                                   \ \       \                                  
                                   | |       |                                  
                                   T T CAAGTGTC
1        377999761  .............G.....A.....T..GG.C....TT....TCA....T.C........  377999830
                                   \ \       \                                  
                                   | |       |                                  
                                   T T CAAGTGTC
1        378795695  .............G....A......T..GG.C....TT....TCA...A..C........  378795764
                                   \ \       \                                  
                                   | |       |                                  
                                   T T CAAGTGTC
1        379637366  .........T...G....A......T..GG.T....TT....TCG......C........  379637297
                                   \ \       \                                  
                                   | |       |                                  
                                   T T CAAGTGTC
1        381870033  ...........T.C....A......T..GG.T....TTA...TCA......C........  381869964
                                 \   \       \                                  
                                 |   |       |                                  
                                 G   T CAAGTGTC
1        389193501  .............G....A......T.GGG.T....TT....TCA......C........  389193570
                                   \ \       \                                  
                                   | |       |                                  
                                   T T CAAGTGTC
1        396788362  ....A........G....A......T..GG.T....TT....TCA......C........  396788293
                                   \ \       \                                  
                                   | |       |                                  
                                   T T CAAGTGTG
1        398352856  ...G.A.......G....A....C..A.G..-A...TT....TCA....T.C......-.  398352915
                                   \ \                                          
                                   | |                                          
                                   T T
1        400579977  .............G.....A.....T..GG.T....TT....TCA......C........  400580046
                                   \ \       \                                  
                                   | |       |                                  
                                   T T CAAGCATC
1        400678363  .............G....A......TA.AG.T....GT....TCA......C........  400678294
                                   \ \       \                                  
                                   | |       |                                  
                                   T T CAAGTGTG
1        402212640  .............G.....A.....T..GA.CA....T....TCA......C........  402212709
                                   \ \       \                                  
                                   | |       |                                  
                                   T T CAAGTGTC
1        408395932  .............G.....A.....T..GG.T....TT....TCA......C........  408395863
                                   \ \       \                                  
                                   | |       |                                  
                                   T T CAAGTGTC
1        408416118  .............G....A......T..GG.C....TT..G.T.A......C........  408416187
                                   \ \       \                                  
                                   | |       |                                  
                                   T T CAAGTGTC
1        408517587  .............G.....A.....T..GG.C....TT....TCA......C....G...  408517656
                                   \ \       \                                  
                                   | |       |                                  
                                   T T CAAGTATC
1        409774056  ...G.A.............-C....-..AG.T....TT.T..TCA.............-.  409773997
                                   \ \                                          
                                   | |                                          
                                   T TT
1        411858788  .............G.....A.....T..GG.C....TT....TCA......C........  411858857
                                   \ \       \                                  
                                   | |       |                                  
                                   T T CAAGTGTC
1        414679719  .............G.....A.....T..GGT.....TT....TCA......C........  414679650
                                   \ \       \                                  
                                   | |       |                                  
                                   T T CAAGGGTC
1        414866520  .............G.....A.....TA.GG.C....TT....TCA......C........  414866451
                                   \ \       \                                  
                                   | |       |                                  
                                   T T CAAGTGTC
1        415831650  .............G.....A.....T..GG.C....TT....TCA......C........  415831719
                                   \ \       \                                  
                                   | |       |                                  
                                   T T CAAGTGTC
1        416328808  .............G.....A.....T..GG.C....TT....TCA......C........  416328877
                                   \ \       \                                  
                                   | |       |                                  
                                   T T CAAGTGTC
1        421730875  .............G.....A.....T..GG.C....TT....TCA......C........  421730944
                                   \ \       \                                  
                                   | |       |                                  
                                   T T CAAGCGTC
1        422833785  .............G.....A.....T..GG.T....TT....TCA......C........  422833854
                                   \ \       \                                  
                                   | |       |                                  
                                   T T CAAGTGTC
1        424473145  .............G....A......T..GG.T.A..TT....TCA......C........  424473214
                                   \ \       \                                  
                                   | |       |                                  
                                   T T CAAATGTC
1        425318295  .............G....A......C..GG.CA...TT....TCA......C........  425318226
                                   \ \       \                                  
                                   | |       |                                  
                                   T T CAAGTGTC
1        426737657  .............G.....A.....T..GGTC....TT.....CA......C........  426737588
                                   \ \       \                                  
                                   | |       |                                  
                                   T T CAAGTGTC
1        429774416  .............G.....A.....T..GG.T....TT....TCA......C........  429774485
                                   \ \       \                                  
                                   | |       |                                  
                                   T T CAAGTGTC
1        430608699  .............G.....A.....T..GG.C....TT....TCA......C........  430608768
                                   \ \       \                                  
                                   | |       |                                  
                                   T T CAAGTGTC
1        431380622  .............G....A......T..GG.C....TT....TCA......C........  431380691
                                   \ \   \   \                                  
                                   | |   |   |                                  
                                   T TGC ATCAA
                                             |                                  
                                             C
1        433320485  .............C....A......T..GG.C.C..TT....TCA......C........  433320416
                                 \   \       \                                  
                                 |   |       |                                  
                                 G   T CAAGTGTC
1        433881539  .............G.....A.....T..GG.C....TT...TTCA......C........  433881608
                                   \ \       \                                  
                                   | |       |                                  
                                   T T CAAGTGTC
1        436434064  .............G.....A.....T..GG.CA...TT....TCA......C........  436434133
                                   \ \       \                                  
                                   | |       |                                  
                                   T T CAAATGTC
1        437405856  TT.G.A.......                                                 437405868
1        442439965  .............G.....A.....T..GG.C....TT....TCA......C........  442440034
                                   \ \       \                                  
                                   | |       |                                  
                                   T T CAAGTGTC
1        442733181  .............G.....A.....T..GG.CT....T....TCA...............  442733112
                                   \ \       \                                  
                                   | |       |                                  
                                   T T CAAGTGTC
1        442792917  .............G....A......T..GG.CA...TT....TCA......C........  442792848
                                   \ \       \                                  
                                   | |       |                                  
                                   T T CAAGTGTC
1        442808075  .............G.....A.....T..GG.C....TT....TCA......C........  442808006
                                   \ \       \                                  
                                   | |       |                                  
                                   T T CAAGTGTC
1        445345948  .............G..T.A......T..GG.T....TT....TGA...T..C..T.....  445345879
                                   \         \                                  
                                   |         |                                  
                                  TA  CAAGTGTC
1        451646219  .............G....A......T..GG.T....TT....TCA..C...C........  451646288
                                   \ \       \                                  
                                   | |       |                                  
                                   T T CAAGTGTC
1        451962710  .............G.....C.....T..GG.T....TT....TCA......C........  451962779
                                   \ \       \                                  
                                   | |       |                                  
                                   T T CAAGCGTC
1        455261356  ....A........G.....A.....T..GG.T....TT....TCA......C........  455261287
                                   \ \       \                                  
                                   | |       |                                  
                                   T T CAAGTGTC
1        455930277  .............G.....A.....T..GG.C..G.TT....TCA......C........  455930208
                                   \ \       \                                  
                                   | |       |                                  
                                   T T CAAGTGTC
1        456220935  ................TG.......T..GG.T....TT....TCA......C........  456220866
                                 \       \   \                                  
                                 |       |   |                                  
                            GCTAGT     CAA   C
1        458659986  .............G.....A.....T..GG.T.A..TT....TCA...............  458659917
                                   \ \       \                                  
                                   | |       |                                  
                                   T T CAAGTGTC
1        458752560  .............G.....A.....T..GG.C....TT....TCA......C........  458752491
                                   \ \       \                                  
                                   | |       |                                  
                                   T T CAAGTGTC
1        459913553  .............G.....A.....T..GG.C....TT....TCA......C........  459913484
                                   \ \       \                                  
                                   | |       |                                  
                                   T T CAAGTGTC
1        460832957  ..............T...A......T..GG.T.C..TT....TCA......C........  460833026
                                 \   \       \                                  
                                 |   |       |                                  
                                 G   T CAAGTGTC
1        462012401  .............G.....A.....T..GG.A....TT....TCA......C........  462012332
                                   \ \       \                                  
                                   | |       |                                  
                                   T T CAAGTGTC
1        124620133  T..G...........                                               124620147
1        234316142  ...........                                                   234316152
1        330376906  .........T....                                                330376893
1        425771995  ..............                                                425771982
1        63506061   ..............                                                63506074
1        76216990   .T............                                                76217003
1        92866794   ............C..                                               92866808
1        102109744  ..............                                                102109757
1        190476290  ...........                                                   190476280
1        212615638  ...G.........                                                 212615625
                             \                                                  
                             |                                                  
                             T
1        235119121  .............                                                 235119133
1        303075450  ...G...........                                               303075436
1        320110769  ......A.......                                                320110756
1        326967068  ...G.........                                                 326967056
1        48825861   .............G....T......C..GG.TA...TT....T.G..C........T...  48825796
                                   \ \   \    \                                 
                                   | |   |    |                                 
                                   T T CAA    T
1        12859790   .............TA.T.A....C.-..G..T....TT....TCA......C........  12859850
                                 \                                              
                                 |                                              
                                GT
1        56690732   .T...........                                                 56690720
1        30342677   .........T.....                                               30342691
1        31817819   ................T.T.........GG.T....TT....TCA......C........  31817888
                                   \       \  \                                 
                                   |       |  |                                 
                                TAGT     CAA TCT
1        45610915   ...........T..                                                45610902
1        50793227   .............                                                 50793239
1        60302826   T.....C.......                                                60302813
1        65832750   ...............                                               65832764
1        76486542   .............                                                 76486554
1        77114269   ...G.....                                                     77114261
1        124969608  ...G.........G..T.A.CA.C..T.G..A..-.TT...-.....AT...........  124969548
                                   \                                     \      
                                   |                                     |      
                                  TG                                     T
1        133325744  ...G.....                                                     133325736
1        145564429  .....T.T.....                                                 145564417
1        154724042  .........T...                                                 154724030
1        184283157  ....A........G....A....C..AGG.--T...TT....TCA....T.C........  184283216
                                   \ \                                          
                                   | |                                          
                                   T T
1        184439460  ...........                                                   184439470
1        217602276  .............                                                 217602288
1        233747974  .......T.......                                               233747988
1        262888819  .........T...                                                 262888831
1        272557881  ...G.........G....A....C.-..GGTT....TT....TCA......C......T.  272557821
                                   \ \                                          
                                   | |                                          
                                   T C
1        283106657  .............G...TT.........GA.T....TT....TCA......C......A.  283106588
                                   \       \  \                                 
                                   |       |  |                                 
                                TAGT     CAA TCT
1        284148364  ..................A....C.-A.GTTT....TT.T..GCA......C........  284148424
                                   \ \                                          
                                   | |                                          
                                   T T
1        299480207  .............G....A.........GG.T.C..TT....TCA......C........  299480140
                                   \ \     \  \                                 
                                   | |     |  |                                 
                                   T T   CAA TCT
1        311016548  ...T.........                                                 311016560
1        337878718  ...GA........                                                 337878730
1        346207408  ......G...........                                            346207426
                                \                                               
                                |                                               
                                A
1        347272162  ...G.........                                                 347272150
1        362822002  .............G..............GG.T....TT....TCA......C........  362822069
                                   \ \     \  \                                 
                                   | |     |  |                                 
                                   T T   CAA TCT
1        371858129  .............G..............GG.C....TT....TCA......C........  371858062
                                   \ \     \  \                                 
                                   | |     |  |                                 
                                   T T   CAA TCT
1        378525762  .............G.TAGT.........GG.T....TT....TCA......C........  378525697
                                           \  \                                 
                                           |  |                                 
                                         CAA TTT
1        389180144  .............                                                 389180156
1        439013492  ...G...T.......                                               439013478
1        451225406  .............G.T..T.........GG.T....TT....TCA......C........  451225471
                                           \  \                                 
                                           |  |                                 
                                         CAA TCT
1        56438213   .............G.GT......C.-..GGTC....TT....TCA...............  56438153
                                   \                                            
                                   |                                            
                                  TT
1        89169069   .............G.CAGT.........GG.C....TT....TCA......C........  89169134
                                           \  \                                 
                                           |  |                                 
                                         CAA TCT
1        186629570  ...G.........G....A....C.-..A..T.T..TT....TCA......C........  186629510
                                   \ \                                          
                                   | |                                          
                                   T T
1        266997179  ..................A....C.-..GG.T....TT....TCA......C........  266997114
                                   \ \                                          
                                   | |                                          
                                   T TATGCC
1        339950258  ...G...........                                               339950272
1        368254822  .............G..AGT.........GG.CA...TT....TCA......C........  368254757
                                           \  \                                 
                                           |  |                                 
                                         CAA TCT
1        396823834  .............G.TAGT.........GG.C....TT....TCA......C........  396823899
                                           \  \                                 
                                           |  |                                 
                                         CAA TCA
1        408763174  ..................T.........GG.C....TT....TCA......C........  408763105
                                   \ \     \  \                                 
                                   | |     |  |                                 
                                   T TGC CAA TCT
1        432683477  .............G.TA.T.........GG.T....TT....TCA......C........  432683542
                                           \  \                                 
                                           |  |                                 
                                         CAA TCT
1        17079888   ...G.........                                                 17079900
1        20131765   ...........                                                   20131755
1        24983970   .............                                                 24983958
1        26903541   .............G....A....C.-..GG.T....TT....TCA......C.......T  26903478
                                   \ \                                          
                                   | |                                          
                                   T TGTC
1        27479317   ..........T..                                                 27479305
1        30029890   ...........A.CT...A.........GA.CA....T....TCA......C........  30029956
                                     \     \  \                                 
                                     |     |  |                                 
                                     T   CAA TCT
1        41894165   .............G.TAG..A.......GGTT....TT....TCA......C........  41894234
                                              \                                 
                                              |                                 
                                     TCAAGTATCT
1        42827890   ...G.........                                                 42827878
1        58893520   ...G.........                                                 58893508
1        64730848   ...G...........                                               64730862
1        65805226   ............                                                  65805237
1        75125239   .............G.....A........GG.C....TT....TCA......C........  75125308
                                   \ \        \                                 
                                   | |        |                                 
                                   T T AAGTGTCT
1        79987657   ...G.A...G...GG.A.T..C..A..---.T....TT....TCA....T.C.......A  79987600
                             \                                                  
                             |                                                  
                             T
1        86188440   AA...A.A......                                                86188427
1        93178522   ..............                                                93178535
1        93406010   .............                                                 93406022
1        103433733  .............G..C.A.........GG.C....TT....TCA......C........  103433802
                                   \       \  \                                 
                                   |       |  |                                 
                                TAGT     CAA TCT
1        107774457  .............G..T...........GA.CA...TT....TCA......C........  107774526
                                   \       \  \                                 
                                   |       |  |                                 
                                TAGT     CAA TCT
1        109193278  ..............                                                109193265
1        115336289  ...G.........                                                 115336277
1        127511889  .A...........                                                 127511877
1        128825375  ...........T..                                                128825388
1        129707059  T..G...........                                               129707073
1        133717541  ...........                                                   133717551
1        134588457  .......G.....                                                 134588469
1        154873543  ...G....T......                                               154873557
1        169361182  ...G..C......                                                 169361170
1        173828758  .............                                                 173828746
1        179003830  ...G.........                                                 179003818
1        180153865  .........A....                                                180153878
1        183596983  .T........G..                                                 183596995
1        196154279  T............                                                 196154291
1        204718149  ...G..........                                                204718162
1        222874875  .............                                                 222874863
1        224704276  .T.TA......                                                   224704286
1        239324325  .....A.....                                                   239324315
1        240990977  ....A....T....                                                240990964
1        250647360  .............G..T...........GG.C....TT....TCA......C........  250647429
                                   \       \  \                                 
                                   |       |  |                                 
                                TAGT     CAA TCA
1        250920697  .............G....A.........GG.CA...TT....TCA...............  250920628
                                   \ \     \  \                                 
                                   | |     |  |                                 
                                   T T ATCAA TCT
1        262040023  ...G........                                                  262040034
1        266173327  .................G..........GGTT....TT....T.A......C......T.  266173258
                                   \ \    \   \                                 
                                   | |    |   |                                 
                                   T T TATCA TCT
1        298973617  ...G.....T...                                                 298973605
1        301030365  .........T...G..                                              301030380
1        307885128  .............G..T.T.........GG.C....TT....TCA......C........  307885059
                                   \       \  \                                 
                                   |       |  |                                 
                                TAGT     CAA TCT
1        318031512  T....A.......                                                 318031524
1        320443087  .............                                                 320443075
1        332186330  T............G..A.T.........GG.T....TT....TCA...............  332186399
                                   \       \  \                                 
                                   |       |  |                                 
                                TAGT     CCA TCT
1        346659097  ...GA........                                                 346659109
1        347473853  ...G.........                                                 347473865
1        363332688  ................A.T.........GG.T....TT...TT.A...A..C........  363332619
                                   \       \  \                                 
                                   |       |  |                                 
                                TAGT     CAA TTT
1        363465923  ..............                                                363465936
1        367646029  ...G...........                                               367646043
1        374662779  ...................A........GA.T....TT....TCA.......T.......  374662848
                                   \ \     \  \                                 
                                   | |     |  |                                 
                                   T T GCCAA TCT
1        397954583  ...TA........                                                 397954571
1        411649332  ...G.........                                                 411649320
1        415667494  ..............                                                415667507
1        418564637  ...G..C......                                                 418564649
1        452688996  ...........                                                   452689006
1        452874506  .............G..A.T.........A..T....TT....TCA...A..C........  452874437
                                   \       \  \                                 
                                   |       |  |                                 
                                TAGT     CAA TCT
1        456566744  .............G....A.........GG.T....TT....GCA......C........  456566677
                                   \ \     \  \                                 
                                   | |     |  |                                 
                                   T T   CAA TCT
1        457120504  .............C..............GG.T....TT....TCA......C........  457120435
                                 \   \ \   \  \                                 
                                 |   | |   |  |                                 
                                 G  TA T CAA TCT
1        14051358   .............G.TAGT.........GG.C....TT....TCA......C........  14051293
                                           \  \                                 
                                           |  |                                 
                                         CAA TCT
1        17175390   .............G.TAGT.........GG.C....TT....TCA......C........  17175455
                                           \  \                                 
                                           |  |                                 
                                         CAA TCT
1        59262481   ...G.........G....A..A.C.-..GA.T.A..TT.....CA......--..G....  59262540
                                   \                               \            
                                   |                               |            
                                   T                              TT
1        72487725   .............TT....A.....CT.AG.T....TT....TCA......C........  72487786
                                 \   \                                          
                                 |   |                                          
                                 G   T
1        124154213  .............G.T.GT.........GGTT....TT...ATCA......C........  124154278
                                           \  \                                 
                                           |  |                                 
                                         CAA TCT
1        124700526  .............G.TAG..........GG.T....TT....TCA......C........  124700591
                                           \  \                                 
                                           |  |                                 
                                         CAA TCT
1        148298450  ................T...........GG.C....TT....TCA......C........  148298378
                                    \      \  \                                 
                                    |      |  |                                 
                              CAGCTAG    CAA TCT
1        186789803  .............G.TAGT.........GG.T....TT.C..TCA......C........  186789738
                                           \  \                                 
                                           |  |                                 
                                         CAA TCT
1        220251820  .............G..............GG.CA...TT....TCA......C........  220251753
                                   \ \     \  \                                 
                                   | |     |  |                                 
                                   T T   CAA TCT
1        238461036  ...............T.GT.........GGTCAA..TT....TCA......C........  238460971
                                           \  \                                 
                                           |  |                                 
                                         CAA TCT
1        247316796  ...............TAGT.........GG.T....TT....TCA......C........  247316861
                                           \  \                                 
                                           |  |                                 
                                         CAA TCT
1        260465522  .............G....A.........GG.T....TT....TCA......C........  260465589
                                   \ \     \  \                                 
                                   | |     |  |                                 
                                   T T   CAA TCT
1        266167326  .............G.....A.....T..GG.C..T.TT....TCA......C........  266167257
                                   \ \       \                                  
                                   | |       |                                  
                                   T T CAAGTGCC
1        271005887  .............G....A.........GG.T....TT....TCAC.....C........  271005820
                                   \ \     \  \                                 
                                   | |     |  |                                 
                                   T T   CAA TCT
1        276680989  .........G..-----.G....C.-..GG.A....TT....TCA......CT.......  276680936
1        333031223  .............G....A.........GG.C.T..TT....TCA......C........  333031156
                                   \ \     \  \                                 
                                   | |     |  |                                 
                                   T T   TAA TCT
1        372173617  .............G..T...........GG.T....TT....TCA......C........  372173548
                                    \  \   \  \                                 
                                    |  |   |  |                                 
                                   AG CA CAA TCT
1        389033399  ...G.........G....A....C.-..GG.CA...GT....TCA......C........  389033339
                                   \ \                                          
                                   | |                                          
                                   T C
1        390251028  .............G..............GG.CA...TT....TCA......C........  390250961
                                   \ \     \  \                                 
                                   | |     |  |                                 
                                   T T   CAA TCT
1        413183564  T.....CT...T..                                                413183551
1        423620650  ..............T...T.........GG.C.C..TT....TCA......C........  423620715
                                 \   \     \  \                                 
                                 |   |     |  |                                 
                                 G   T   CAA  T
1        438918012  .............G..TCA.........GG.C....TT....TCA......C........  438918079
                                   \       \  \                                 
                                   |       |  |                                 
                                  TA     CAA TCT
1        451451429  .............G....A.........GG.C....TT....TCA.A....C........  451451362
                                   \ \     \  \                                 
                                   | |     |  |                                 
                                   T T   CAA TCT
1        90413537   .............G..T.A......C..GG.C....TT....TC................  90413606
                                   \          \                                 
                                   |          |                                 
                                  TA   AAGTGTCT
1        105201548  .............G.......A.C.-..GG.CT...TT....TCA......CT.......  105201485
                                   \ \                                          
                                   | |                                          
                                   T TGTC
1        111137616  .............G.TAGT....C.-...A.CAC..TT....TCA......C........  111137558
1        137861584  .............G..A.T.........GG.T....TT....TCA...G..C........  137861516
                                   \       \  \                                 
                                   |       |  |                                 
                                 TGT     CAA TCT
1        218681800  .T.GT........G....G....C.-..GA.T.C..TT....TCA....TCC......-.  218681859
                                   \ \                                          
                                   | |                                          
                                   T T
1        235791041  .............G....A.........GG.C....TT....TCA......C........  235790973
                                   \ \     \  \                                 
                                   | |     |  |                                 
                                   T TA  CAA TCT
1        240789888  .............G....A....C.-..GGTT....TT....TCA..C...C........  240789948
                                   \ \                                          
                                   | |                                          
                                   T C
1        294494029  .A.........                                                   294494019
1        328954701  ...........A......G....                                       328954727
                               \                                                
                               |                                                
                            TAGT
1        352984676  .............G....A......-..GG.CA...TT....TCA......C........  352984745
                                   \ \                                          
                                   | |                                          
                                   T TTAGTGTGTC
1        373613772  .............G....A....C.-A.GG.T....TT....TCA...............  373613837
                                   \ \                                          
                                   | |                                          
                                   T TGTATC
1        387597420  ...G.........T.TT.A....C.-..GG.CTA..CG....TCA....T.C..T...-.  387597361
                                 \                                              
                                 |                                              
                                GC
1        426008870  .....A...-....                                                426008858
1        455154462  ....A........G.G..A....C.-..GG.T....TT...TTCA......C........  455154522
                                   \                                            
                                   |                                            
                                  TA
1        61251      .............G..A.T.........GG.C....TT....TCA......C........  61320
                                   \       \  \                                 
                                   |       |  |                                 
                                TAGT     CAA TCT
1        1537391    .............G.TAGT.........GG.T....TT....TAA...............  1537460
                                              \                                 
                                              |                                 
                                     TCAAGTTTCT
1        4357659    .............G....A.........GG.C....TT....TCA......C........  4357726
                                   \ \     \  \                                 
                                   | |     |  |                                 
                                   T T   TAA TCT
1        5952248    .............G....A.........GG.C....TT....TCA......C........  5952179
                                   \ \     \  \                                 
                                   | |     |  |                                 
                                   T TGT CAA TCT
1        6873605    .............G....T.........GG.T....TT....TCA......C........  6873674
                                   \ \     \  \                                 
                                   | |     |  |                                 
                                   T TTA CAA TCT
1        20256957   .....C....C..                                                 20256945
1        24209012   ..........G..                                                 24209024
1        27341189   .....A........                                                27341176
1        28809796   ...G.........                                                 28809784
1        33346401   ...G.........                                                 33346389
1        36026625   .............                                                 36026637
1        38091055   ......C......G..C.A.........G..C....TT....TCA......C........  38091124
                                   \       \  \                                 
                                   |       |  |                                 
                                TAGT     CAA TCT
1        43213024   .....A.......                                                 43213036
1        45952687   .............G.TAGT.........GG.A....TT....TCA......C........  45952752
                                           \  \                                 
                                           |  |                                 
                                         CAA TCT
1        47762453   .............                                                 47762441
1        49244158   .............G....A.........GG.T.C..TT....TCA......C........  49244091
                                   \ \     \  \                                 
                                   | |     |  |                                 
                                   T T   CAA TCT
1        49584471   ...G.........                                                 49584459
1        49852500   .............G....A.........GA.CA...TT....TCA......C........  49852433
                                   \ \     \  \                                 
                                   | |     |  |                                 
                                   T T   CAA TCT
1        50048174   ....T.....C..                                                 50048162
1        52702290   ...T.......T....                                              52702305
1        56177682   .T...........G....A.........GG.CA...TT....TCA......C........  56177749
                                   \ \     \  \                                 
                                   | |     |  |                                 
                                   T T   TAA TCT
1        62140152   .............G....A.........GG.T.A..TT....TCA......C........  62140085
                                   \ \     \  \                                 
                                   | |     |  |                                 
                                   T T   CAA TCT
1        67528753   ..GG.........                                                 67528741
1        69312721   .............                                                 69312733
1        79192618   ...G.........                                                 79192630
1        88553660   .............G..A.T.........GG.T....TT....T.A...A..C........  88553729
                                   \       \  \                                 
                                   |       |  |                                 
                                TAGT     CAA TCT
1        88594210   .............G..A...........GG.T.A..TT....TCA......C........  88594141
                                   \       \  \                                 
                                   |       |  |                                 
                                TAGT     CAA TCT
1        91854794   .............G....A.........GG.CA...TT....TCA......C........  91854863
                                   \       \  \                                 
                                   |       |  |                                 
                                TAGT     CAA TCT
1        93339763   .............G..............G..C....TT....TCA...A..C........  93339694
                                 \   \     \  \                                 
                                 |   |     |  |                                 
                                 G TAA   CAA TCT
1        96915825   ..............                                                96915812
1        100708882  .............G.....A........GG.C.T..TT....TCA.A.............  100708815
                                   \ \     \  \                                 
                                   | |     |  |                                 
                                   T T   CAA TTT
1        101055486  .............G..C.A.........GG.C....TT....TCA......C........  101055417
                                   \       \  \                                 
                                   |       |  |                                 
                                TAGT     CAA TCT
1        105773238  .............                                                 105773226
1        105782523  .............G....A.........GG.T.A..TT....TCA......C........  105782590
                                   \ \     \  \                                 
                                   | |     |  |                                 
                                   T T   CAA TCT
1        112782067  .............G..C.A.........GG.C....TT....TCA......C........  112781998
                                   \       \  \                                 
                                   |       |  |                                 
                                TAGT     CAA TCT
1        119497316  .............G..A...........GG.T....TT....TCA...A..C........  119497247
                                   \       \  \                                 
                                   |       |  |                                 
                                CACT     CAA TCT
1        126203859  ...G.....T..                                                  126203870
1        128766004  .............--G.C..........GG.T....TT....TCA......C..A.....  128765940
                                       \      \                                 
                                       |      |                                 
                                       T AGGTCT
1        136013660  .......TG....                                                 136013648
1        136291254  ...G.........                                                 136291242
1        136393595  .......TG....                                                 136393607
1        137301496  T.........T..                                                 137301508
1        153087795  .............G..AG..........AG.T....TT....TCA......C........  153087726
                                   \       \  \                                 
                                   |       |  |                                 
                                TAGT     CAA TCT
1        157960810  ....C..A...                                                   157960800
1        161277668  .............G..A.T.........AG.T....TT....TCA......C........  161277599
                                   \       \  \                                 
                                   |       |  |                                 
                                TAGT     CAA ACT
1        169691252  ...........G.G.CT.A.........GG.CA...TT....TCA......C........  169691319
                                   \       \  \                                 
                                   |       |  |                                 
                                  TA     CAA TCT
1        173823164  ..............                                                173823151
1        179243103  ..T...........                                                179243116
1        183832512  .............G..A.T.........GG.C....TT....TCA......C........  183832581
                                   \       \  \                                 
                                   |       |  |                                 
                                TAGT     CAA TCT
1        185404494  .T............                                                185404481
1        186080337  .........                                                     186080345
1        186106632  T..TA..T.T......                                              186106647
1        191432237  .............G....A.........GG.T....TT....TCA....T.C........  191432304
                                   \ \     \  \                                 
                                   | |     |  |                                 
                                   T T   CAA TCT
1        192126251  ...G.........                                                 192126239
1        193289550  .............G..T.T.........GA.T....TT....TCA......C........  193289481
                                   \       \  \                                 
                                   |       |  |                                 
                                TAGT     CAA TCT
1        193891431  .............G..A.T.........GG.C....TT....TCA.A....C........  193891500
                                   \       \  \                                 
                                   |       |  |                                 
                                TAGT     CAA TCT
1        199293431  ...G.A...                                                     199293423
1        210609839  ...........                                                   210609849
1        210939647  .............G..C.A.........GG.C....TT....TCA......C........  210939716
                                   \       \  \                                 
                                   |       |  |                                 
                                TAGG     CAA TCT
1        217999985  ...G.........                                                 217999973
1        227529346  ...G..C....T...                                               227529332
1        228817968  .............G..C...........GG.C....TT....TCA......C........  228818037
                                   \       \  \                                 
                                   |       |  |                                 
                                TAGT     CAA TAT
1        230091180  .............                                                 230091192
1        230600182  ...G.......A..                                                230600169
1        231555038  .............                                                 231555050
1        236870160  T..G.......A..                                                236870173
1        241651993  ..........G..G..............GG.T..T.TT....TCA......C........  241651926
                                   \ \     \  \                                 
                                   | |     |  |                                 
                                   T T   CAA TCT
1        248451525  ...CA........                                                 248451537
1        249199316  .............G..C...........GA.T....TT....TCA......C........  249199385
                                   \       \  \                                 
                                   |       |  |                                 
                                TAGT     CAA TCT
1        250390310  ...G.A.......                                                 250390322
1        251790901  .............G...GT.........GG.C....TT....TCA......C........  251790970
                                   \       \  \                                 
                                   |       |  |                                 
                                TACT     CAA TCT
1        261286294  ...G.T.....                                                   261286304
1        262731962  ......                                                        262731967
1        267588445  ...G..C......                                                 267588457
1        267611419  .............G..A.T.........GG.C....TT....TCA......C........  267611350
                                   \       \  \                                 
                                   |       |  |                                 
                                TAGT     CAA TCT
1        286610820  ...G.....                                                     286610812
1        287224289  .............G..C.A.........GG.C....TT....TCA......C........  287224220
                                   \       \  \                                 
                                   |       |  |                                 
                                TAGT     CAA TCT
1        288258986  .............G..C.A.........GG......TT....TCA......C........  288258917
                                   \       \  \                                 
                                   |       |  |                                 
                                TAGT     CAA TCT
1        292967175  .............G.....A........GG.C....TT....TCA......C........  292967106
                                   \ \     \  \                                 
                                   | |     |  |                                 
                                   T T ATCAA TCT
1        297805559  .............G..A.T.........GG.C....TT....TCA......C........  297805628
                                   \       \  \                                 
                                   |       |  |                                 
                                TAGT     CAA TCT
1        301740420  ..........G..G..A.T.........GG.T....TT....TCA......C........  301740351
                                   \       \  \                                 
                                   |       |  |                                 
                                TAGT     CAA TCT
1        303437358  T............                                                 303437370
1        303925300  .............G..A.T.........GG.C.C..TT....TCA...............  303925369
                                   \       \  \                                 
                                   |       |  |                                 
                                TAGT     CAA TCT
1        306507761  ..C........A..                                                306507774
1        310185276  ...........A..                                                310185289
1        315033260  .............G.T..TA.A......GGTT....TT....TCA......C........  315033191
                                              \                                 
                                              |                                 
                                     TCAAGTGTGT
1        315918220  .............                                                 315918232
1        316898017  .............G..A.T.........GG.C....TT....TCA......C........  316897948
                                   \       \  \                                 
                                   |       |  |                                 
                                TAGT     CAA TCT
1        319824802  ....A........G.....A........GGGC....TT....TCA......C........  319824866
                                   \ \        \                                 
                                   | |        |                                 
                                   T T      TCT
1        320311333  .....T...G..                                                  320311344
1        321329679  ....A....T...                                                 321329691
1        324035812  .............G..C.A.........GG.C....TT....TCA......C........  324035881
                                   \       \  \                                 
                                   |       |  |                                 
                                TAGT     CAA TCT
1        329467684  .............G..C.A.........GG.C....TT....TCA......C........  329467615
                                   \       \  \                                 
                                   |       |  |                                 
                                TAGT     CAA TCT
1        330191160  ...G.....T....                                                330191147
1        330553308  .............G..C...........GG.C....TT....TCA......CT.......  330553239
                                   \       \  \                                 
                                   |       |  |                                 
                                TAGT     CAA TCT
1        331673196  .....T.T.....                                                 331673208
1        332372733  ..........---..TC.A....C.-..GG.C....TT....TCA......C........  332372678
1        332469180  .............G..A.T.........GG.T....TT....TCA......C........  332469111
                                   \       \  \                                 
                                   |       |  |                                 
                                TAGT     CAA TCT
1        336293426  .........                                                     336293434
1        340916570  .............                                                 340916558
1        342932576  .............G....A.........GG.A....TT....TCA......C........  342932643
                                   \ \     \  \                                 
                                   | |     |  |                                 
                                   T T   CAA TGT
1        348698413  .............G..............GG.CA...TT....TCA......C........  348698344
                                   \ \     \  \                                 
                                   | |     |  |                                 
                                   T T ATCAA CCT
1        351859202  ...G..........                                                351859189
1        352954177  .............                                                 352954165
1        354377553  .............G.....A........GG.C....TT....TCA......C........  354377484
                                   \ \     \  \                                 
                                   | |     |  |                                 
                                   T T GGCAA TCT
1        361298327  .T..A......                                                   361298317
1        369412033  ..............                                                369412020
1        371820997  .............G..A.T.........GG.T....TT....TCA......C........  371821066
                                   \       \  \                                 
                                   |       |  |                                 
                                TAGT     CAA TCT
1        373082726  .............G..C.A.........GG.C....TT....TCA......C........  373082795
                                   \       \  \                                 
                                   |       |  |                                 
                                TAGT     CAA TCT
1        374199221  .............G.TAGT.........GG.T....TT....TCA......C........  374199156
                                           \  \                                 
                                           |  |                                 
                                         CAA TCT
1        379016152  .............G..T.T.........GA.T....TT....TCA......C........  379016221
                                   \       \  \                                 
                                   |       |  |                                 
                                TAGT     CAA TCT
1        379350463  .............G....A.........GG.CA...TT....TCA......C........  379350394
                                   \       \  \                                 
                                   |       |  |                                 
                                TAGT     CAA TCT
1        381723188  .............G..C...........GA.T....TT....TCA......C........  381723257
                                   \       \  \                                 
                                   |       |  |                                 
                                TAGT     CAA TCT
1        415719881  .............G..A.T.........GG.T....TT....TCA......C........  415719812
                                   \       \  \                                 
                                   |       |  |                                 
                                TAGT     CAA TCT
1        418129763  ................A.T.........GG.C....TT...GTCA......C........  418129694
                                   \       \  \                                 
                                   |       |  |                                 
                                TAGT     CAA TCT
1        419419342  ..G..........                                                 419419330
1        423045519  .............G..C.T.........GT.C....TT....TCA......C........  423045588
                                   \       \  \                                 
                                   |       |  |                                 
                                TACT     CAA TCT
1        426081474  .............G..C.A.........GG.C....TT....TCA......C........  426081543
                                   \       \  \                                 
                                   |       |  |                                 
                                TAGT     CAA TCT
1        431384357  .............G....-.........GA.T....TT....TCA......C.......G  431384426
                                   \       \  \                                 
                                   |       |  |                                 
                               TAGTA     CAA TCT
1        432039419  ...........                                                   432039409
1        435698027  T............                                                 435698039
1        435843455  .............G.....A........GG.C....TT....TCA......C........  435843386
                                   \ \     \  \                                 
                                   | |     |  |                                 
                                   T T GCCAA TCT
1        439783179  ..C..........G....A.........GG.T....TT....TCA......C......A.  439783112
                                   \ \     \  \                                 
                                   | |     |  |                                 
                                   T T   CAA TCT
1        441247263  ...G........TG....A.........GG.T....TT....TCA...............  441247196
                                   \ \     \  \                                 
                                   | |     |  |                                 
                                   T T   CAA TCT
1        446284625  .............G..A.T.........GG.C....TT....TCA......C........  446284556
                                   \       \  \                                 
                                   |       |  |                                 
                                TAGT     CAA TCT
1        450131597  .............G..T...........GG.C....TT....TCA......C........  450131666
                                   \       \  \                                 
                                   |       |  |                                 
                                TAGT     CAA TCT
1        454005015  ..........G..                                                 454005027
1        455731285  T............                                                 455731297
1        20074222   .........T...G....A....C.-..GGGA....TT....TCA.............T.  20074282
                                   \ \                                          
                                   | |                                          
                                   T T
1        33767138   ...G.........G....A..A.C.-..GG.T.A..TT....TCA...............  33767078
                                   \ \                                          
                                   | |                                          
                                   T T
1        51616684   .............G.TAGT.........GG.CA...TT....TCA......C........  51616619
                                           \  \                                 
                                           |  |                                 
                                         CAA TCT
1        51640110   ....C........G.TAGT.........GA.T....TT....TCA......C........  51640045
                                           \  \                                 
                                           |  |                                 
                                         CAA TCT
1        52703928   ..............-.C.A...CC.-..GG.CA...TTA...TCA......C........  52703985
1        53525599   ...T...........TT.T.A....T..GG.T....TT....TCA..C.A......T...  53525539
                                             \                                  
                                             |                                  
                                             C
1        54667497   ...G........                                                  54667486
1        89277619   ..............T.A.A..A.C.-..GG.A....TT....T.A.....C.........  89277681
                                \                                               
                                |                                               
                             AGCT
1        89474307   ...G.A.T.......TA.TA...---A.GA.T....TC....TCA....T..........  89474251
1        110030489  .............G..T.A......T..GG.T....TT...TGCA......C........  110030422
                                   \       \ \                                  
                                   |       | |                                  
                                  TA     CAA ATC
1        126633400  .............G....A.G..C.-..GG.CA...TCA...TCA......C........  126633340
                                   \ \                                          
                                   | |                                          
                                   T T
1        133773841  .............G.CAGT.A..A.T..GG.CA....T....TCA....T.C......-.  133773900
                                             \                                  
                                             |                                  
                                             C
1        147922956  ...G..............A....C.-..GG.CAC..TT....TCA......CT.......  147923016
                                  \  \                                          
                                  |  |                                          
                                  C  C
1        159805674  ........G....G.TAGT.........GT.T....TT....TCA......C......T.  159805739
                                           \  \                                 
                                           |  |                                 
                                         CAA TCT
1        188617378  .............G...TA....C..A.G..-A...TT....TCA......C..A.....  188617441
                                   \                                            
                                   |                                            
                               TAGTA
1        193701560  ..........G..G..A.T.........GG.T....TT....TCA......C........  193701629
                                   \       \  \                                 
                                   |       |  |                                 
                                TAGT     CAA TCT
1        215936030  .............GT.AG.A........GG.C.....T...GTCA....T.C........  215936095
                                           \  \                                 
                                           |  |                                 
                                         CAA TCT
1        223639592  .............G....A....C.-..GGTCA...TT....TCAA.....C........  223639652
                                   \ \                                          
                                   | |                                          
                                   T T
1        225364733  .....A.......G.TAGT.........GG.T....TT....TCA...T..C........  225364668
                                           \  \                                 
                                           |  |                                 
                                         CAA TCT
1        250923430  ....A........G....A....C.-..GG.T....TT....TCA......C........  250923365
                                   \ \                                          
                                   | |                                          
                                   T TGTGCC
1        269555467  ..G..........G.TAGT.........GG.T....TG....TCA......C........  269555532
                                           \  \                                 
                                           |  |                                 
                                         CAA TCT
1        270909150  ...G..........GT...-...C.-A.GA.T....TT....TCA....T.C........  270909210
                                 \                                              
                                 |                                              
                               ATT
1        301129416  .............G.TAGT.........GG.T....TT....T.A......C....G...  301129351
                                           \  \                                 
                                           |  |                                 
                                         CAA TCT
1        307193680  .............G..T.T.........GG.T....TT....TCA......C........  307193611
                                   \       \  \                                 
                                   |       |  |                                 
                                TAGT     CAA TCT
1        315814490  .............G.TAGT.........GG.T....TT....TCA......C......T.  315814425
                                           \  \                                 
                                           |  |                                 
                                         CAA TCT
1        331374553  .............G.CT.A....C.-..GG.T....TT....T.A......CT.......  331374493
                                   \                                            
                                   |                                            
                                  TA
1        361675467  .............G.TAGT.........GG.T....TT....TCA......C........  361675532
                                           \  \                                 
                                           |  |                                 
                                         CAA TCT
1        363800679  .......T.....G.TAGT.........GG.T...GCT....TCA...............  363800744
                                           \  \                                 
                                           |  |                                 
                                         TAA GCT
1        368990751  .............G..A.T.........GG.T.A..TT....TCA......C........  368990682
                                   \       \  \                                 
                                   |       |  |                                 
                                GAGT     CAA TCT
1        426789010  .............G..............GG.CA...TT....TCA......C........  426789078
                                   \ \ \   \  \                                 
                                   | | |   |  |                                 
                                   T T T CAA TCT
1        432495044  ..T.A....G....                                                432495031
1        443811208  .............G.TAGT.......A.GG.T.C..TT....TCA......C........  443811273
                                           \  \                                 
                                           |  |                                 
                                         CAA CCT
1        783633     .............C..C.T.........GA.T....TT....TCA......C........  783564
                                \          \  \                                 
                                |          |  |                                 
                             AGCT        CAA TCT
1        918893     .............G..C...........GGTC.T..TT....TCA......C........  918962
                                   \       \  \                                 
                                   |       |  |                                 
                                TAGT     CAA TCT
1        1752013    .............G..C...........GGTC.T..TT....TCA......C........  1751944
                                   \       \  \                                 
                                   |       |  |                                 
                                TAGT     CAA TCT
1        1929549    ..T...........                                                1929562
1        13202611   ..TGCA.....TGTAGT.A....C.-..GA.T....TG...TTCA....T.C......-.  13202668
1        15136553   .............G..A.T........CGG.T....TT....TCA......C........  15136484
                                   \       \  \                                 
                                   |       |  |                                 
                                TAGT     CAA TCT
1        17743925   ...G.........G..T.A..A.C.-..GG.CA...TT....TCA.A....C........  17743865
                                   \                                            
                                   |                                            
                                  TA
1        18059823   ..T..........                                                 18059835
1        18953534   .T.G.A.T.....                                                 18953546
1        27120319   .T...A...                                                     27120311
1        27988261   .............G....T.........GG.C....TT....TCA......C........  27988192
                                   \ \     \  \                                 
                                   | |     |  |                                 
                                   T TGC CAA TCT
1        28624690   TT.........                                                   28624680
1        31755644   ..............                                                31755631
1        32864903   .............G..A.T.........GGTT....TT....TCA......C........  32864972
                                   \       \  \                                 
                                   |       |  |                                 
                                TAGT     CCA TCT
1        33599985   T..G.........                                                 33599997
1        34443654   .............G.TT.A.........GG.CA...TT....TCA......C........  34443721
                                   \       \  \                                 
                                   |       |  |                                 
                                  TA     CAA TCT
1        38606001   .............G..A.T.........GG.C....TT....TCA...A..C........  38605932
                                   \       \  \                                 
                                   |       |  |                                 
                                TAGT     CAA TCT
1        41851037   .............G.TAG..A.......GGTT....TT....T.A....T.C........  41851106
                                              \                                 
                                              |                                 
                                     TCAAGTATCT
1        45504360   ...G.C...                                                     45504368
1        47673070   ...G.........                                                 47673058
1        50201595   ...G.........                                                 50201583
1        54711653   .G.......                                                     54711645
1        63378720   .............G..A.T.........GG.C.A..TT....TCA......C........  63378789
                                   \       \  \                                 
                                   |       |  |                                 
                                TAGT     CAA TCT
1        63858184   .............G..C...........GA.T..G.TT...TTCA......C........  63858253
                                   \       \  \                                 
                                   |       |  |                                 
                                TAGT     CAA TCT
1        64226787   .............G....A....C.-..GG.C....TT....TCA......C......T.  64226850
                                   \ \                                          
                                   | |                                          
                                   T TGTC
1        67472557   .............G..A.T.........GG.T....TT....TCA...AT.C........  67472488
                                   \       \  \                                 
                                   |       |  |                                 
                                TAGT     CAA TCT
1        68018690   .............G....A....C.-..GT.TC...TT....TCA......C........  68018627
                                   \ \                                          
                                   | |                                          
                                   T TGTC
1        69834344   .............G..A...........GG.T.A..TT....TCA......C........  69834413
                                   \       \  \                                 
                                   |       |  |                                 
                                TAGT     CAA TCT
1        70176048   .............                                                 70176060
1        72864725   ...........-.G.T...T........GT.T....TT....TCA....T..........  72864791
                                     \     \  \                                 
                                     |     |  |                                 
                                    GT   CAA TCT
1        74940199   .............G..A.T.........GG.C....TT....TCA...A..C........  74940130
                                   \       \  \                                 
                                   |       |  |                                 
                                TAGT     CAA TCT
1        75645744   ...G.........G.TA.TTA....TA.GGTA....TT....TCA....T.C......-.  75645685
                                             \                                  
                                             |                                  
                                             C
1        75749521   ...G.A..G....                                                 75749509
1        77103510   ...G.....                                                     77103502
1        77132164   ..G..........G.....A......A..G.T....TT....TCA......C........  77132233
                                   \ \     \  \                                 
                                   | |     |  |                                 
                                   T T ATCAA TCT
1        77885991   .............G....A....C.-..GG.T....TT....TCA.A....C........  77886057
                                   \ \                                          
                                   | |                                          
                                   T TAATATC
1        79800850   ...........                                                   79800840
1        83483417   .............G.....T........GG.T....TT....TCA......C.G......  83483486
                                   \ \     \  \                                 
                                   | |     |  |                                 
                                   T T GCTAA TCT
1        83836590   .............G..A.T.........GG.A....GT....TCA......C........  83836521
                                   \       \  \                                 
                                   |       |  |                                 
                                TAGT     CAA TCT
1        88109238   ...........TGG.TAGT....C.-..GG.T....TT....TCA......C........  88109296
1        89472741   GT.G.........G..T.A..A.C.-..AT.A....T......CA.A..T.A.......   89472682
                                   \                                            
                                   |                                            
                                  TA
1        91419690   ...G........                                                  91419701
1        91432181   .........T...G..C.A.........GG.C....TT....TCA......C........  91432112
                                   \       \  \                                 
                                   |       |  |                                 
                                TAGT     CAA TCT
1        94452652   .....A.T...                                                   94452642
1        101201368  ................A.T.........GG.CA...TT....TCA...A..C........  101201437
                                   \       \  \                                 
                                   |       |  |                                 
                                TAGT     CAA TCC
1        101477600  ...GA....T...                                                 101477612
1        106513219  ...G........                                                  106513230
1        106647295  .............G....T.........GG.T....TT....TCA......C........  106647226
                                   \ \     \  \                                 
                                   | |     |  |                                 
                                   T TGA CAG TCT
1        109164251  ...T.......                                                   109164261
1        111611601  .............G....T.........AG.T....TT....TCA....TCC........  111611670
                                   \ \     \  \                                 
                                   | |     |  |                                 
                                   T TGA TAA TCT
1        114768492  ....A..T......                                                114768505
1        119616610  ..G...........                                                119616597
1        120239473  .............G..T.T.........GG.C....TT....TCA.A....C........  120239542
                                   \       \  \                                 
                                   |       |  |                                 
                                TAGT     CAA TCT
1        122276008  .....C...                                                     122276016
1        126010652  .............G..A.T.........GG.CA...TT....TCA...............  126010583
                                   \       \  \                                 
                                   |       |  |                                 
                                TAGT     CAA TTT
1        127347197  .............G....A.........GG.T.C..TT....TCA......G........  127347128
                                   \ \     \  \                                 
                                   | |     |  |                                 
                                   T T ATCAA TCT
1        139317866  .............G....T.........GG.T....TT....TCA......C........  139317935
                                   \ \     \  \                                 
                                   | |     |  |                                 
                                   T TGA CAA TCT
1        140859140  T..G..........                                                140859153
1        140971976  ...G.A...                                                     140971968
1        144392379  ...G.........                                                 144392391
1        146452624  .T.....GT....                                                 146452612
1        156148385  ...G.....                                                     156148393
1        166901849  ....A.A......                                                 166901837
1        170233142  .............G..A.T.........GG.C....TT....TCA...G..C........  170233211
                                   \       \  \                                 
                                   |       |  |                                 
                                TAGT     CAA TCT
1        171614795  ...........A..                                                171614808
1        173018428  ...G.....T.....                                               173018442
1        173167178  .............G....A....C.-..GG.T....TT....TCA...T..C.C..T...  173167241
                                   \ \                                          
                                   | |                                          
                                   T TGTC
1        174708433  ...G.....T...                                                 174708445
1        175533123  .............                                                 175533135
1        179307103  ...G.........G..T.A.........AG.CAT..TT....A.G.A....C........  179307036
                                   \       \  \                                 
                                   |       |  |                                 
                                  TA     CAA TCT
1        183018066  ..............                                                183018079
1        188623425  T....A.T.G....                                                188623412
1        188761599  ...G.A........                                                188761612
1        191484011  .............G..A.G.........GG.T....TCA....CA......C........  191484080
                                   \       \  \                                 
                                   |       |  |                                 
                                CAGT     CAA TCT
1        192654992  T..G..C......                                                 192654980
1        201668812  .............G..A.T.........GG.T.C..TT....TCA......C........  201668743
                                   \       \  \                                 
                                   |       |  |                                 
                                TAGT     CAA TCT
1        207090449  .............G.....A........GG.C.A..TT....TCA...............  207090518
                                   \ \     \  \                                 
                                   | |     |  |                                 
                                   T T ATCAA TCT
1        207858833  .....T...                                                     207858841
1        209400816  ...G.....                                                     209400808
1        210370487  ...G...T.....                                                 210370475
1        212676240  .T.G.........                                                 212676228
1        216471780  .............                                                 216471792
1        217984629  .............G..C.A.........GG.C....TT....TCA......C........  217984698
                                   \       \  \                                 
                                   |       |  |                                 
                                TAGT     CAA TCT
1        218185806  .T.G.....                                                     218185798
1        224641705  ...G.....                                                     224641697
1        229311650  .............G....A.........GG.T....TT....TCA......C........  229311719
                                   \ \     \  \                                 
                                   | |     |  |                                 
                                   T T TTCAA TCT
1        229544002  T..G.........                                                 229543990
1        230194900  .............TT...A....C.-..GG.A....TCA...T.G...AT.C.A......  230194840
                                 \   \                                          
                                 |   |                                          
                                 G   T
1        230765671  T.............                                                230765658
1        231085271  ....A....                                                     231085263
1        232386587  .............G..T..A........GGTT....TT....GCA......C........  232386521
                                   \       \  \                                 
                                   |       |  |                                 
                                  TA      AA TCT
1        235713733  .............G....A.........G..CA..CTT....TCA......C........  235713664
                                   \ \     \  \                                 
                                   | |     |  |                                 
                                   T T GACAA TCT
1        237758194  .............G..T.A.........GG.CA...TT....TCA......C........  237758125
                                   \       \  \                                 
                                   |       |  |                                 
                                  CA   GCCAA TCT
1        239103055  .............G..T.T.........GG.T....TT....TCA......C........  239102986
                                   \       \  \                                 
                                   |       |  |                                 
                                TAGT     CAA TCT
1        239823325  ...........T.G....A.........GGTT....TT....TCA......C........  239823394
                                   \ \        \                                 
                                   | |        |                                 
                                   T T GGGTGTCT
1        240624260  ...G.A.......                                                 240624248
1        240738465  ...G.......A.T....A......-..GG.CA...TT....TCA....T.C......-.  240738524
                                   \ \                                          
                                   | |                                          
                                   T T
1        244577692  .........T...G...T.AA.......GG.CA...TT....TCA....T.C........  244577627
                                   \          \                                 
                                   |          |                                 
                               TAGTG          T
1        244803920  .T.G..A..T.G..A.C..A.A.-....G..A....TT...T..A.A.-...........  244803861
                                  \                                             
                                  |                                             
                                 AT
1        246787318  T............G..C.A.........GG.C....TT....TCA......C........  246787387
                                   \       \  \                                 
                                   |       |  |                                 
                                TAGT     CAA TCT
1        247400923  .............G..C.T.........GG.CA...TT....TCA......C........  247400854
                                   \       \  \                                 
                                   |       |  |                                 
                                TATT     CAA TCT
1        258377084  .T.G.....                                                     258377076
1        259609418  A..G.........                                                 259609430
1        260318638  ...G.....                                                     260318630
1        265759714  .............G..............GG.T.T..TT....TCA......C........  265759645
                                   \ \ \   \  \                                 
                                   | | |   |  |                                 
                                   T TA| CAA TCT
                                       |                                        
                                       T
1        266444295  .............G..A.T.........GG.T....TT....TCA......C........  266444364
                                   \       \  \                                 
                                   |       |  |                                 
                                TAGT     CAA TCT
1        267394087  .............                                                 267394099
1        272648162  .............G..A.T.........GG.CT...TT....TCA......C........  272648231
                                   \       \  \                                 
                                   |       |  |                                 
                                TAGT     AAA TCT
1        273942977  .............G..C...........AG.T....TT....TCA......C........  273943046
                                   \       \  \                                 
                                   |       |  |                                 
                                TAGT     CAA TCT
1        283904931  ................A.T.........GG.C....TT....TCA...A..C........  283905000
                                   \       \  \                                 
                                   |       |  |                                 
                                TAGT     CAA TCT
1        286428211  ...........                                                   286428201
1        293099504  ...G.A.T.....                                                 293099516
1        293837245  T..G.C...                                                     293837253
1        294901765  .........                                                     294901757
1        299473909  ...........                                                   299473919
1        299547670  ...G...T...T...                                               299547656
1        302397469  .........                                                     302397461
1        317403907  ...GA....                                                     317403915
1        317484171  ..G......T....                                                317484184
1        321054170  ...............                                               321054184
1        325255023  ...C.......                                                   325255033
1        325271324  ...G..C......                                                 325271336
1        328716526  .............G..C.........A.GG.T.C..TT....TCA......C........  328716457
                                   \      \   \                                 
                                   |      |   |                                 
                                TAGT  TCAAA   T
1        330906815  ..............                                                330906828
1        332079595  A..G.........                                                 332079583
1        337571590  T........T...                                                 337571578
1        337674638  T..G...T.....                                                 337674650
1        347722956  ...G.........G....A.........GG.T....TT....TCA......C........  347722887
                                   \ \     \  \                                 
                                   | |     |  |                                 
                                   T TT CAAA TGT
1        348663687  ...G.........                                                 348663675
1        348932296  .T.........                                                   348932306
1        351707486  ....TA........                                                351707499
1        353107755  ...G.........                                                 353107767
1        359753063  .............G....AT...A.CA.GG.CA..CTT....T.G......C........  359753002
                                   \ \                                          
                                   | |                                          
                                   T T
1        363716642  .............G..C.A.........GG.T....TT....TCA......C........  363716573
                                   \       \  \                                 
                                   |       |  |                                 
                                TAGT     CAA TCT
1        374847074  .............GT.C.A....C.-..GG.CA...TT....TCA......C.......A  374847011
                                    \                                           
                                    |                                           
                                AGTAT
1        375065890  ...........T.G..A.A.........GG.T....TT....TCA......C........  375065821
                                   \       \  \                                 
                                   |       |  |                                 
                                TAGT     CAA TCT
1        379569035  .............G.....A........G.TC....TT....TCA......C........  379568966
                                   \ \     \  \                                 
                                   | |     |  |                                 
                                   T T ATCAA TCT
1        380867433  .............G.....A........GG.C....TT....TCA......C........  380867502
                                   \ \     \  \                                 
                                   | |     |  |                                 
                                   T T ATCAA TCT
1        383046374  ...G..G..                                                     383046366
1        385286742  .............G.CAGT.........GG.T....TT....TCA.A....C........  385286677
                                           \  \                                 
                                           |  |                                 
                                         CAA TCT
1        386729201  ....TA...T...                                                 386729189
1        393028702  .............G..A.T.........GG.C....TT....TCA......C....T...  393028633
                                \          \  \                                 
                                |          |  |                                 
                             AGCT        CAA TCT
1        393589975  .........                                                     393589983
1        415676039  .........T...                                                 415676051
1        415802899  .T.............                                               415802885
1        416855888  ...G..........                                                416855901
1        416923129  .............G..C.A.........GGTC....TT....TCA......C........  416923198
                                   \       \  \                                 
                                   |       |  |                                 
                                TAGT     CAA TCT
1        417279527  .............                                                 417279539
1        418040517  .........T........A.........GG.C....TT..G.TCA......CT.......  418040448
                                   \ \     \  \                                 
                                   | |     |  |                                 
                                   T T ATCAA TCT
1        420480814  ..............                                                420480801
1        421458260  T..TA........                                                 421458272
1        431233188  T............                                                 431233176
1        438169266  .............G..A.T.........GG.C....TT....TCA...G..C........  438169335
                                   \       \  \                                 
                                   |       |  |                                 
                                TAGT     CAA TCT
1        438561618  .............G..T.T.........GATA....TT....TCA......C........  438561687
                                   \       \  \                                 
                                   |       |  |                                 
                                TAGT     CAA TCT
1        438973838  ..T...........                                                438973851
1        439790486  .............G..T.T.........GG.CA...TT....TCA......C........  439790417
                                   \       \  \                                 
                                   |       |  |                                 
                                TAGT     CAA TCA
1        443309497  ...G.T.......                                                 443309509
1        450604710  .............G..C.A.........GG.T....TT....TCA......C........  450604779
                                   \       \  \                                 
                                   |       |  |                                 
                                TAGT     CAA TCT
1        456601536  .............G..T.T.........GG.CA...TT..G.T.A......C........  456601605
                                   \       \  \                                 
                                   |       |  |                                 
                                TAGT     CAA TCT
1        30381608   .............                                                 30381596
1        270467648  .............                                                 270467636
1        418646709  ..........                                                    418646718
1        14905179   ...G..A....T.G..T.G......-..GA.T.T..TT......A..C.T.C......-.  14905120
                                   \                                            
                                   |                                            
                                  TA
1        33554338   .............                                                 33554350
1        48523163   .............                                                 48523151
1        60305776   .............                                                 60305764
1        64656808   ...GC........                                                 64656820
1        91177776   ....A.........                                                91177789
1        231304679  ..............                                                231304692
1        291789064  .............                                                 291789052
1        333519770  .............                                                 333519758
1        354084035  .............                                                 354084047
1        20234954   ........G....                                                 20234942
1        24392565   ...G.....T.....T..T..C..A..---TT....TT....TCA....T.C......-.  24392507
                                 \                                              
                                 |                                              
                               ACT
1        24452375   ...G.....T.....T..T..C..A..---TT....TT....TCA....T.C......-.  24452317
                                 \                                              
                                 |                                              
                               ACT
1        39638212   .............                                                 39638200
1        45980728   ..............                                                45980715
1        62733532   ...G.........                                                 62733520
1        72646491   .T...........                                                 72646503
1        76254624   ...G...G.......                                               76254610
1        83546330   .....A.....T..                                                83546317
1        107854710  ...G....                                                      107854703
1        155752784  T....AA....                                                   155752774
1        188910538  .A...........                                                 188910526
1        223968238  .............                                                 223968250
1        234094444  .............                                                 234094456
1        261513892  ...G..........                                                261513879
1        307116168  T............                                                 307116180
1        317923069  .T.......T...                                                 317923081
1        318973434  .............                                                 318973422
1        329397521  .............                                                 329397509
1        362699393  .....T...T...                                                 362699405
1        390066716  ..........C..                                                 390066704
1        390217390  .T...........                                                 390217402
1        300275989  ....A........--G..A...-.GA..GG.A....CT.....CA.......-G......  300275934
1        19744822   .............                                                 19744810
1        25012308   ....A........                                                 25012296
1        27784229   .............                                                 27784241
1        33807458   .............                                                 33807470
1        33879452   ...G.......                                                   33879442
1        34421803   .............                                                 34421791
1        43268113   .............                                                 43268125
1        44381258   ...G.........                                                 44381270
1        47496588   .............                                                 47496576
1        49460634   .T........G..                                                 49460646
1        57913333   .............                                                 57913345
1        63940489   .............                                                 63940501
1        74245339   .T.TC........                                                 74245351
1        79181429   .............                                                 79181417
1        106657855  .............                                                 106657867
1        113012912  ..TG...G.......                                               113012898
1        133884904  ...G.........                                                 133884916
1        139801154  ........C..                                                   139801144
1        150477703  ...G.........                                                 150477691
1        164047286  ..............                                                164047273
1        176474079  TT...A.......                                                 176474091
1        184609854  ...T.......                                                   184609864
1        188574213  T.........C..                                                 188574225
1        192768841  .............                                                 192768829
1        215937495  ...G.........                                                 215937483
1        223021216  ...GTA.......                                                 223021204
1        224034748  ...CAA.......                                                 224034760
1        230359454  ...G.........                                                 230359442
1        233050399  ...G.........                                                 233050411
1        258241216  .............G.G..A..T.C.-A.GG.T....TT....TCA....T.C........  258241276
                                   \                                            
                                   |                                            
                                  TA
1        259538773  ..........C..                                                 259538761
1        275729341  ....A........                                                 275729353
1        276163130  .T.T.......T..                                                276163143
1        279198447  T............                                                 279198459
1        281729077  .T...........                                                 281729065
1        316416052  .............                                                 316416064
1        319751026  ...C....                                                      319751019
1        328139350  ...G.........                                                 328139338
1        330447090  .TGG.........                                                 330447102
1        339260112  T............                                                 339260124
1        339500732  .T...........                                                 339500744
1        341170043  ...GTA.......                                                 341170031
1        396427851  .............                                                 396427863
1        410499901  .............                                                 410499913
1        430554220  .T.....A.....                                                 430554232
1        433670953  .........T...                                                 433670965
1        444203426  ..G.A........                                                 444203438
1        454859724  .............                                                 454859736
1        122908703  ...........T.--GT.A...-.CA..G.T.....TCA....CA.....-.........  122908648
1        154621112  ...GA.........T...A....C.-..AG.T....TT....TCA....T.C....-.T.  154621053
                                 \   \                                          
                                 |   |                                          
                                 T   T
1        154699747  ....T........                                                 154699759
1        156108876  ...G.......                                                   156108866
1        248400449  ...GT.......-.....                                            248400465
1        280295693  T............                                                 280295681
1        339584917  ...G.........--GT.A..A.C.-..GG.T....TT.....C.......C........  339584861
1        19393750   ...TT....                                                     19393758
1        21999559   ..........C..                                                 21999547
1        26984331   .T.G.......G...                                               26984317
1        28011102   ...G......C..                                                 28011114
1        28507612   ...G.........                                                 28507624
1        41084263   ...G......C..                                                 41084251
1        41544552   .............                                                 41544564
1        46103146   ...G.........                                                 46103158
1        46860893   .TT..........                                                 46860881
1        47380464   .....A....T..                                                 47380452
1        52778117   ...G......G..                                                 52778129
1        59383449   ...G....T....                                                 59383461
1        62280354   ...G.........                                                 62280342
1        62942585   ...G.......                                                   62942575
1        77485356   ...G....C....                                                 77485368
1        78542776   .............                                                 78542764
1        83319986   ...T.........C....A....C..--AGGT....TT....TCA....T.C........  83320045
                                   \ \                                          
                                   | |                                          
                                   T T
1        94781665   ...G......                                                    94781674
1        95510795   ...G.........                                                 95510807
1        99699920   .............                                                 99699932
1        100282298  ....A....T...                                                 100282310
1        106292777  .............                                                 106292789
1        110607926  .............                                                 110607938
1        117684073  .............                                                 117684085
1        117824757  .............                                                 117824769
1        123237582  ...G.........                                                 123237594
1        126697561  ...G.....T...                                                 126697549
1        129225920  ...G.........                                                 129225932
1        131637897  T..T........                                                  131637908
1        142469912  ..T..........                                                 142469924
1        155019921  .............                                                 155019933
1        156777057  .....T..T....                                                 156777069
1        158508335  ...G.........                                                 158508347
1        162224451  .AT..A.......                                                 162224439
1        165813836  ....T.........                                                165813823
1        175603161  .T........C..                                                 175603149
1        176619633  .............                                                 176619645
1        176780896  .......G.....                                                 176780908
1        183168717  ...........T..                                                183168704
1        185685733  ...CA.......                                                  185685722
1        191930185  ......C....                                                   191930195
1        200278163  ......C...                                                    200278172
1        202302162  ...G...........G...A.A...-....T.....GTAT....A..-.....CA....   202302104
                                   \                                            
                                   |                                            
                                  TA
1        220692920  ....A.....T..                                                 220692908
1        225162807  .T.GA........                                                 225162795
1        237464759  .............                                                 237464747
1        250835423  .....A.......                                                 250835411
1        257471295  ......C......                                                 257471307
1        260079512  ...GA.....                                                    260079521
1        265739964  ..C..........                                                 265739952
1        268613119  ...G..A..T...                                                 268613131
1        278755406  ...G......C..                                                 278755418
1        283285874  .............                                                 283285862
1        283313856  .............                                                 283313868
1        299303687  ...G.........                                                 299303699
1        305958836  .T...T.TC.....                                                305958849
1        308091040  .............                                                 308091052
1        310636171  A............                                                 310636159
1        313193846  T..G.....A...                                                 313193858
1        317767024  ..G....TG....                                                 317767036
1        329088252  ...G.........                                                 329088240
1        337808503  ...G.A.......                                                 337808491
1        340769822  .............                                                 340769810
1        342439917  ...G.........                                                 342439929
1        344492905  T...A........                                                 344492893
1        351605450  ..TG.A.......                                                 351605462
1        352103972  ...........                                                   352103982
1        361797117  ...G..............AA...C.-..GT.T....TT....TCA....T.C......-.  361797176
                                   \ \                                          
                                   | |                                          
                                   T T
1        375652261  .............                                                 375652273
1        389903857  ...G.........                                                 389903845
1        408105141  T............                                                 408105129
1        416762484  .............                                                 416762496
1        422236545  ...........T..                                                422236558
1        424288332  ...G.........                                                 424288344
1        426089587  ...G.....T...                                                 426089575
1        439172297  ...CA.A......                                                 439172309
1        454928744  ...T.........                                                 454928756
1        47180416   .............                                                 47180404
1        194475361  T..G.........TA.T.AA.T.C.-..GA.A....TT....TG.....T.C......-.  194475420
                                 \                                              
                                 |                                              
                                GG
1        366447425  ...G.....T........A....C.-..GG.T....TT..C.TCA......C....T...  366447485
                                   \ \                                          
                                   | |                                          
                                   T T
1        99218234   ...G.........                                                 99218246
1        239398047  TT............                                                239398034
1        316473204  ..........C..                                                 316473192
1        366667058  ...GT........                                                 366667070
1        13670268   .............                                                 13670280
1        17452346   ...G.........                                                 17452358
1        20134367   ....A.....G..                                                 20134355
1        31812454   ..........C..                                                 31812466
1        32544855   TT.G.C.......                                                 32544843
1        36721936   ...GCA........                                                36721923
1        43223074   ....T........                                                 43223062
1        44551701   .......T.....                                                 44551689
1        45751504   .............                                                 45751516
1        47987823   ...G.A.......                                                 47987835
1        49680799   ...G.........                                                 49680811
1        50159155   .............                                                 50159143
1        56331639   ...........                                                   56331649
1        58325076   ...G.........                                                 58325088
1        63967401   A..GA........                                                 63967413
1        68913443   .............                                                 68913455
1        75913272   .T...........                                                 75913284
1        77282896   T..G.A.......                                                 77282908
1        79831506   ...G.........                                                 79831494
1        88027495   ....T.C......                                                 88027483
1        93510552   ...G.....G...                                                 93510540
1        100238076  .......G..C..                                                 100238064
1        109802326  ....T.C.....                                                  109802315
1        110337490  ...GAA.......                                                 110337502
1        110369283  .............                                                 110369295
1        119407736  .TG........                                                   119407726
1        122222836  .T...........                                                 122222848
1        124844622  ......C...                                                    124844631
1        126549145  ...G.A.......                                                 126549133
1        127058129  .............                                                 127058117
1        139526989  .T...........                                                 139526977
1        141510462  T..G.........                                                 141510474
1        142490389  ...G....T....                                                 142490401
1        143957692  .T...........                                                 143957680
1        166968073  ...G.........                                                 166968085
1        179517823  .T.G.....T...                                                 179517811
1        180680435  ...G.........                                                 180680423
1        186283465  ...G...........                                               186283451
1        195504722  .T..T......T..                                                195504735
1        199520508  G..GT..........                                               199520494
1        200630751  .T..A....A....                                                200630764
1        200897653  ...C.........                                                 200897665
1        202437703  .T...........                                                 202437715
1        206648519  ...G.........                                                 206648531
1        225718682  .............                                                 225718670
1        227502509  .............                                                 227502497
1        227595878  ......C......                                                 227595866
1        228010210  ...GA..A.....                                                 228010222
1        230120742  ...G......T..                                                 230120730
1        232255445  ...G.........                                                 232255433
1        233835226  ...G.........                                                 233835214
1        237267811  ...G.A.......                                                 237267799
1        241905415  .TCG.......T...                                               241905429
1        244946705  .............                                                 244946693
1        245260549  .T............                                                245260562
1        248336632  ...........                                                   248336622
1        249611611  ...G.........                                                 249611623
1        249851092  ..GG.........                                                 249851104
1        257867098  .T.......T...                                                 257867086
1        266077747  .T...........                                                 266077759
1        270456995  ...G....                                                      270456988
1        275049097  .T.G.......                                                   275049107
1        279896932  .T.G.........                                                 279896944
1        286147501  .............                                                 286147513
1        306315387  ...........                                                   306315377
1        321137223  AA..T......                                                   321137213
1        325170655  ...GA.C......                                                 325170643
1        326815995  ...G.......T..T.A.T....C.-..GG.A.A..TCA...T.A....T.C.....A..  326815937
1        327949093  ....A.....C..                                                 327949105
1        332982652  .............                                                 332982640
1        341236614  .............                                                 341236602
1        347913483  ...G...........                                               347913469
1        348138547  ...G.A.......                                                 348138535
1        351369917  .............                                                 351369929
1        351428445  ..T......T...                                                 351428457
1        353206380  .............                                                 353206368
1        353650800  .............                                                 353650812
1        354476275  T..G..C......                                                 354476263
1        355756641  ...G.........                                                 355756629
1        362760503  T.T.A.....C..                                                 362760515
1        364936350  .....C....T..                                                 364936338
1        368965732  .............                                                 368965720
1        378383140  TG...........                                                 378383152
1        385573039  ..........                                                    385573048
1        390073792  ...G.........                                                 390073780
1        393299767  ...GT..A.....                                                 393299779
1        393391775  ...GA.A....                                                   393391785
1        396763223  ....A.........                                                396763210
1        411245174  ...G.........                                                 411245162
1        414375205  .............                                                 414375217
1        416066428  .............                                                 416066440
1        416741900  .....A.........                                               416741914
1        431516426  ...G.......                                                   431516416
1        434730689  ...G.........                                                 434730701
1        444126842  ........G..G...                                               444126828
1        457620065  .........A...                                                 457620053
1        460550854  A...TA.T.....                                                 460550842
1        461022615  ..C...C......                                                 461022603
1        461254339  .T..A........                                                 461254327
1        66203424   G...A.C....A.G.C.G....-.CA..G..AA....T...T.CA...-...........  66203366
                                       \                                        
                                       |                                        
                                       A
1        194508228  ...G...T.....GT.----...C.-..TG.AA...C.......A....T.C......T.  194508282
1        227390706  AT.G..........TGT.A....A...-.AT.....TCA...AGA....T.C........  227390646
                                  \                                             
                                  |                                             
                                 AT
1        453131967  T.G...........                                                453131954
1        302991611  ......C......                                                 302991623
1        118858261  ...GA........                                                 118858273
1        319876066  T............                                                 319876054
1        338223295  ...........T..                                                338223282
1        215044611  .............                                                 215044599
1        354258228  ....T........                                                 354258216
1        450360019  ...G.....                                                     450360027
1        90630788   .............                                                 90630776
1        111287145  T.T.A........                                                 111287133
1        127995160  ..GT.........                                                 127995148
1        166585944  .............                                                 166585956
1        194627965  ....AT......                                                  194627954
1        239367270  G..T.......                                                   239367280
1        258842692  .............                                                 258842704
1        302255311  ..............                                                302255298
1        426811214  ...GA........                                                 426811202
1        129777906  .T.G.........                                                 129777894
1        71515053   ...G.........C....A....C...-GG.T....TT....TCA...........T...  71514993
                                 \   \                                          
                                 |   |                                          
                                 G   T
1        20409389   ...GA.......                                                  20409378
1        20470302   ...GA.......                                                  20470291
1        55322837   ...G.........                                                 55322849
1        57089943   ............                                                  57089954
1        59203069   .............                                                 59203057
1        62129170   ...........                                                   62129160
1        67007728   .............                                                 67007740
1        95743203   .........                                                     95743211
1        132474242  .............                                                 132474230
1        172094607  ...GA.......                                                  172094618
1        174139721  ...........                                                   174139731
1        229974130  .............                                                 229974142
1        272791499  ....T.......                                                  272791510
1        291936695  ...G.........                                                 291936683
1        304491601  .....A.......                                                 304491613
1        330675661  .......T.....                                                 330675673
1        347284120  .....A.......                                                 347284108
1        348350347  .........T....                                                348350360
1        395104993  .........T..                                                  395105004
1        407869140  ...G..CT...T..                                                407869153
1        448855450  ...T.....                                                     448855458
1        71249377   ...GT......T..T...A..A.C.-...A.A....TT....TCCA...T........-.  71249318
                                 \   \                                          
                                 |   |                                          
                                 T   T
1        82783193   ...G.........                                                 82783205
1        174478937  ..T.C............                                             174478954
                                 \                                              
                                 |                                              
                                 G
1        27487940   ...GC........                                                 27487928
1        47455942   ............                                                  47455953
1        48286794   ...G........                                                  48286805
1        50889227   ...G........                                                  50889216
1        51317384   ...G.A.....                                                   51317394
1        59242833   ...G.........                                                 59242845
1        63872039   ....CT....C..                                                 63872027
1        73360434   .............                                                 73360446
1        75746326   .............                                                 75746314
1        82375622   TTG..........                                                 82375634
1        89697982   ...G........                                                  89697971
1        95125981   ...G.......                                                   95125991
1        95746393   .........                                                     95746401
1        96372311   ...GA.......                                                  96372300
1        96727883   .........                                                     96727891
1        97043895   ...G....C....                                                 97043883
1        110554716  .......A.....                                                 110554728
1        127435127  .TG..........                                                 127435139
1        140144718  .............                                                 140144706
1        154929452  ...G...A...                                                   154929442
1        185326375  .............                                                 185326387
1        198931777  .........                                                     198931785
1        202516101  .T.......G...                                                 202516113
1        202742811  T...........                                                  202742800
1        217453280  ...........                                                   217453270
1        222779789  .A...........                                                 222779777
1        224294397  ...TA........                                                 224294385
1        228599149  ...G.......                                                   228599159
1        228979618  .............                                                 228979606
1        240650441  T..G...                                                       240650447
1        270878364  .............                                                 270878352
1        291358165  ...G...                                                       291358171
1        300931772  .....A.....                                                   300931762
1        311105581  T............                                                 311105593
1        313869484  ....A..                                                       313869478
1        327344303  ....A......T..                                                327344290
1        335143684  ...T.....                                                     335143676
1        347769504  ..T..........                                                 347769492
1        355693557  T............                                                 355693545
1        410764687  .........T..                                                  410764676
1        411297210  ...GT........                                                 411297198
1        446123160  TG...A.......                                                 446123172
1        456744877  ............                                                  456744888
1        17280257   ...G.........G....T....CAA.T.G.T....TT....TCA...............  17280322
                                   \ \           \                              
                                   | |           |                              
                                   T T        TCTG
1        227651537  T............--......                                         227651555
1        19833254   ......A..                                                     19833262
1        23587121   .T.G.......                                                   23587111
1        26255716   T..T....T...                                                  26255727
1        40542561   ...G....G....                                                 40542573
1        43573071   ....A........                                                 43573083
1        48673106   ...........                                                   48673096
1        50764301   ....A.CT....                                                  50764290
1        55879874   ...G...T.....                                                 55879886
1        57059717   ...G...T..                                                    57059708
1        69679447   .........                                                     69679439
1        71043606   ....A.......                                                  71043617
1        73763125   ...G...                                                       73763119
1        74234019   ..C.AT.......                                                 74234031
1        76432905   ..T..A.....                                                   76432895
1        82508143   .............                                                 82508131
1        92621101   ...G..........T...AA...CCA.GT..-A...TT.T..T.G....T.C......-.  92621160
                                 \   \                                          
                                 |   |                                          
                                 G   C
1        98439092   ...G.....T...                                                 98439080
1        99488249   ...G.......                                                   99488259
1        100382589  .T.....G....                                                  100382578
1        105680227  .....A.......                                                 105680239
1        116028774  A..G.......                                                   116028764
1        119934584  ...G...--.........A....C.-..GG.CA...TTA...TCA....T......G.-.  119934644
                                     \                                          
                                     |                                          
                                 TTAGC
1        122944045  T............                                                 122944033
1        126385307  .............                                                 126385319
1        127774072  .............                                                 127774084
1        131545373  .....A.T.....                                                 131545385
1        138322142  ...GA........                                                 138322154
1        142893510  ...G......T..                                                 142893522
1        147374858  .........T..--...TA..A......                                  147374833
1        156752234  .............                                                 156752222
1        168576180  TT.GA........                                                 168576168
1        170753032  ...CA.C....                                                   170753022
1        177960065  ...........                                                   177960055
1        187904918  ...G...                                                       187904924
1        194169615  ...G.......                                                   194169625
1        195207537  .T.G...                                                       195207543
1        198422608  T..G.......                                                   198422618
1        208074396  .........                                                     208074404
1        212515815  .............                                                 212515827
1        230088735  .T.G........                                                  230088724
1        270234575  .T.......                                                     270234567
1        275102729  ...T........                                                  275102740
1        291475387  ...G.........                                                 291475399
1        302145323  .......T..                                                    302145332
1        302391810  .............                                                 302391798
1        309976932  T..........                                                   309976922
1        316359486  .............                                                 316359498
1        319090093  .....A.T.....                                                 319090081
1        321982185  ............G.-----...-.CA..G.T..A..TTA.......T.....-.......  321982133
1        326376035  GG..A......                                                   326376045
1        331191388  T............                                                 331191376
1        335891711  .............                                                 335891699
1        339889599  ...G........                                                  339889610
1        347110847  ...G.........                                                 347110859
1        350038259  A............                                                 350038247
1        365552226  .T..........                                                  365552237
1        368285041  .......A.A...                                                 368285029
1        379993572  ...G.........                                                 379993584
1        382043103  ...G.........                                                 382043115
1        394976375  ..C.........                                                  394976364
1        399423775  ....A..T..G..                                                 399423763
1        407901601  ....A.G......                                                 407901589
1        411552908  ...G.A.......                                                 411552896
1        412667184  T..G.A.....                                                   412667194
1        417520944  ............                                                  417520955
1        445758374  TA.........                                                   445758364
1        449942728  .............GT...A..-..C..CT.TC.A..TT......A...-G........-.  449942670
                                 \   \                                          
                                 |   |                                          
                                 G   C
1        450287554  ....A.......                                                  450287565
1        454625220  ...T.......-.TT...TT........G..C.A...TA....AA....             454625268
                                              \                                 
                                              |                                 
                                              A
1        17553271   ...........                                                   17553261
1        72842148   ............                                                  72842159
1        387030775  ............                                                  387030764
1        19390901   .......T...                                                   19390911
1        350113035  ...........                                                   350113025
1        51503823   ...........                                                   51503833
1        61110700   .............                                                 61110688
1        71805834   .......T...                                                   71805844
1        89990039   ...........                                                   89990029
1        94245289   ...G.........                                                 94245301
1        105589385  ..........C..                                                 105589373
1        138836031  T..G.........                                                 138836043
1        156209227  .....T.......                                                 156209239
1        161729883  ...........                                                   161729893
1        171002774  T..........                                                   171002784
1        201847667  .............                                                 201847679
1        213525420  A..G...G.....                                                 213525432
1        338080974  ...........                                                   338080964
1        342540249  ...G.......                                                   342540239
1        353676785  .............                                                 353676773
1        436292936  ....T......                                                   436292946
1        260965602  .............                                                 260965590
1        126812425  ...G.........                                                 126812412
                          \                                                     
                          |                                                     
                          T
1        40903315   ...........                                                   40903305
1        44555858   T............                                                 44555846
1        54176422   ............                                                  54176433
1        106030461  ...G.....                                                     106030453
1        131506234  ...G.........                                                 131506246
1        133086650  ..........                                                    133086641
1        141408638  ...........                                                   141408648
1        163972858  ...G.T.....                                                   163972868
1        184837244  ...GA......                                                   184837234
1        190307380  ...G......                                                    190307371
1        199043240  ...........                                                   199043250
1        201128504  ....A......                                                   201128514
1        206642320  ...G.A.T...                                                   206642310
1        209195001  ...........                                                   209195011
1        212203422  .............                                                 212203410
1        215846667  .A.........                                                   215846677
1        231881153  ...........                                                   231881143
1        259416456  .TG........                                                   259416466
1        268166803  ...........                                                   268166813
1        293630961  ...........                                                   293630951
1        299087883  T....A...                                                     299087875
1        434000996  ...G.......                                                   434001006
1        94944179   ...G.A..G..                                                   94944189
1        98128122   ...G.........TA.T...A..A....-G.T....TT....TCA....T.C........  98128182
                                 \                                              
                                 |                                              
                                GT
1        332898893  .....A.......                                                 332898881
1        353532443  ...G.....T...                                                 353532431
1        15072922   ...G.......                                                   15072932
1        22659695   ...G.....T...                                                 22659707
1        28173648   .............                                                 28173660
1        30349099   ..G..........                                                 30349111
1        37861276   ...G.........                                                 37861264
1        49479128   ...G........                                                  49479117
1        60507554   .T.G.A...                                                     60507546
1        70440710   T..G.......                                                   70440720
1        70494136   ...........                                                   70494146
1        70595951   .......T...                                                   70595941
1        94389045   ..T.....C..                                                   94389055
1        94712645   ...G.........                                                 94712633
1        99638558   ...G...T...                                                   99638568
1        102572521  .T.........                                                   102572531
1        115839062  .G.........                                                   115839072
1        124742582  ...........                                                   124742592
1        126272413  ...........                                                   126272403
1        126703968  ....CA.....                                                   126703958
1        126835109  ...........                                                   126835119
1        133700137  ...........                                                   133700147
1        147078001  T..........                                                   147078011
1        154742562  G............                                                 154742574
1        158841554  .......G...                                                   158841564
1        164001283  ....AC.....                                                   164001293
1        165771611  ..TG.......                                                   165771601
1        167220325  ......C......                                                 167220313
1        167402955  .T.G.........                                                 167402967
1        169339970  ...........                                                   169339980
1        176191876  .........                                                     176191868
1        181609671  .............                                                 181609683
1        185895414  .............G....A......C...G.C....TT....TCA......C........  185895483
                                   \ \           \                              
                                   | |           |                              
                                   T T    TGTCTGAG
1        186453688  ...G.......                                                   186453678
1        193027801  ...G.......A.G..T.A..A.-.C..GG.T....TT....TCA....T......-.TG  193027742
                                   \                                            
                                   |                                            
                                  TA
1        209551803  ...........                                                   209551793
1        217121777  ...........                                                   217121767
1        219044128  ...........                                                   219044138
1        220589443  ...........                                                   220589433
1        221892322  .........T...                                                 221892310
1        221910547  ...                                                           221910545
1        226562480  ......                                                        226562485
1        228997988  ......C....                                                   228997978
1        237035236  A..G.........                                                 237035248
1        262233834  ...........                                                   262233844
1        262600741  ...G.........                                                 262600753
1        269099193  ...........                                                   269099203
1        273717064  A............                                                 273717076
1        283498553  ...GA......                                                   283498563
1        293436379  ....A.C....                                                   293436389
1        293879095  ...........                                                   293879105
1        302749260  ....A.....G..                                                 302749248
1        308947048  .......T.....                                                 308947060
1        316692973  ...G.........                                                 316692985
1        327356229  ...........                                                   327356239
1        327438232  ...G.......                                                   327438222
1        332527654  .............G.T..A......----.AAAT..CT....TCA......C........  332527711
                                     \                                          
                                     |                                          
                                    GT
1        335622800  ...G.A.....                                                   335622790
1        344148644  .............                                                 344148632
1        356374536  ...G..C....                                                   356374546
1        362067847  ....A........G....A......----.AA....TT....TCA......C........  362067904
                                   \ \                                          
                                   | |                                          
                                   T T
1        369313691  ....AA.......                                                 369313679
1        371357196  ...G.......                                                   371357206
1        385511751  ...G.........                                                 385511763
1        411053922  ...G.........G....A.......T....T....TT....TCA...............  411053991
                                   \ \     \     \                              
                                   | |     |     |                              
                                   T T GTCAA   AAA
1        415282661  .T...........                                                 415282673
1        425029767  ...........                                                   425029757
1        439068649  ...GA........                                                 439068637
1        441919030  ...G.....                                                     441919038
1        451443603  .T..CA.......                                                 451443591
1        451528436  ....A........                                                 451528424
1        52646333   ...........                                                   52646323
1        98784851   ...GA.......-.GTT.A....-CC..GT.A....TT......A...AT..........  98784794
1        137282287  ...G.........                                                 137282299
1        278513613  ....CA.....A..                                                278513600
1        323657858  .............G....A......T..GG.C....TT....TCA......C..C.....  323657927
                                   \ \       \                                  
                                   | |       |                                  
                                   T T CAAGTGTC
1        325230185  T..G.......                                                   325230174
                          \                                                     
                          |                                                     
                          A
1        81747490   T..G.........                                                 81747477
                          \                                                     
                          |                                                     
                          A
1        117452898  .....A.......G....A......T..GG.C.T..TT....TCA......C........  117452829
                                   \ \       \                                  
                                   | |       |                                  
                                   T C CAAGTGTC
1        155538568  ...GA........                                                 155538556
1        262192307  .....A.....                                                   262192297
1        319505989  ...........                                                   319505979
1        392880895  .....T....                                                    392880904
1        347402428  .............G....A......T..G..C....TT....TCA...............  347402497
                                   \ \            \                             
                                   | |            |                             
                                   T T     ATTTGAGG
1        33051024   ...........                                                   33051014
1        68422108   ..C........                                                   68422118
1        205119479  ...TA......                                                   205119469
1        423931136  ..............                                                423931123
1        179531935  ...T.......                                                   179531925
1        20499657   ...G.........G.G..A....C.-..GG.T.A..TT....TCA......C..A.....  20499597
                                   \                                            
                                   |                                            
                                  CA
1        49637706   ...G.......                                                   49637696
1        78210820   ...........                                                   78210810
1        214554026  .T.......-....                                                214554014
1        232717577  .TG.A......                                                   232717587
1        293043460  ...CA....T......                                              293043475
1        310491294  ...GT.......                                                  310491305
1        338929011  .T...A.....                                                   338929001
1        341097977  ...G..C...                                                    341097986
1        425677560  .....A....                                                    425677551
1        105110701  T............G....A.......C....T....TT....TCA......G........  105110632
                                   \ \       \    \                             
                                   | |       |    |                             
                                   T T     CAA TGAGG
1        126891087  .............G....TA.....-----.T....TT....TCA......C........  126891143
                                   \ \                                          
                                   | |                                          
                                   T T
1        420492570  .............G....A......T.T...CA...GT....TCA......C........  420492639
                                   \ \       \    \                             
                                   | |       |    |                             
                                   T T    CAAG AAGG
1        334896114  ..........                                                    334896123
1        400131436  ...G.....T.....CA....C..A..T.---A...TT..TAT.A....T.C......-.  400131380
                            \                                                   
                            |                                                   
                            T
1        62008718   ...G......                                                    62008727
1        78823202   .....                                                         78823198
1        85919356   .............                                                 85919368
1        111819325  ...........                                                   111819335
1        134215552  ...........                                                   134215542
1        167658643  A...A......                                                   167658653
1        188806001  .AGT.......                                                   188806011
1        190272281  ..........                                                    190272272
1        262790815  .....                                                         262790819
1        294760814  ...G.........                                                 294760826
1        302351929  ....AA.....                                                   302351919
1        320024446  ...........                                                   320024436
1        346780418  ...........                                                   346780408
1        377735353  ....A......                                                   377735343
1        409590757  ..........                                                    409590748
1        446185186  ...G.......                                                   446185176
1        24208362   .............G....A......T.T...T....TT....TCA......C........  24208293
                                   \ \       \    \                             
                                   | |       |    |                             
                                   T T    CAAG AAGG
1        212478810  ..............T...A.......T.T..T....TT....TCA......C........  212478741
                                 \   \       \    \                             
                                 |   |       |    |                             
                                 G   T     CAA TCAGG
1        257803523  .............G.....A......T.T..T....TT....TCA......C........  257803454
                                   \ \       \    \                             
                                   | |       |    |                             
                                   T T     CAA TGGGG
1        355060472  .............C.....A.....T.T...C....TT....TCA......C........  355060403
                                   \ \       \    \                             
                                   | |       |    |                             
                                   T T    CAAG AAGG
1        377448382  ...GA......                                                   377448372
1        385425857  .............G....G......CT.AG.CA...TT....TCA......C........  385425923
                                   \ \    \                                     
                                   | |    |                                     
                                   T T TCAAT
1        424589858  ...G.....TG..T..A.T..C..A..---.T....TT....TC..A....C........  424589800
                                  \                                             
                                  |                                             
                                 TT
1        433103443  T............G.--TA..AA....---TT....TT....TCA...............  433103497
1        36548518   T.G........                                                   36548508
1        44189361   ...G.......                                                   44189351
1        50761926   ...G.....                                                     50761918
1        89420654   .............G....A......T..G..CA...TT....TCA......C....T...  89420723
                                   \ \            \                             
                                   | |            |                             
                                   T T     GTCTGAGG
1        92442315   .......A...                                                   92442325
1        94411269   ...........                                                   94411259
1        116281036  T..G.....                                                     116281044
1        116474482  ...........                                                   116474492
1        116972020  ...........                                                   116972010
1        191893670  ...G.....                                                     191893662
1        192233830  ...G.......                                                   192233840
1        288806312  .......A...                                                   288806302
1        299134162  .....                                                         299134166
1        303187265  ...G.......                                                   303187255
1        317197668  ...G.....                                                     317197660
1        340552051  .............                                                 340552063
1        341142317  G....T....                                                    341142308
1        344244320  ...........                                                   344244310
1        372514321  T.........                                                    372514312
1        382695847  ...TA....                                                     382695839
1        385782486  .....A.......G.-----.C..A..---.C....TT....TCA......CA.......  385782435
1        396087166  ...G......                                                    396087175
1        397654552  ...G.........                                                 397654564
1        420052367  .T..A....                                                     420052375
1        425157055  .............G....A......T..GG.C....TT....TCA......C........  425156986
                                   \ \       \                                  
                                   | |       |                                  
                                   T T CAAGTGTC
1        456177079  ..........                                                    456177088
1        37859360   ...G.A.....                                                   37859370
1        188050613  .TGT............C.A....---..G.T..A..TT.....AA.....-.....      188050558
                                \                                               
                                |                                               
                             AGGT
1        204341630  G..G.A.....                                                   204341640
1        223827541  .............G....A......T.T...CA...TT....GCA.A....C........  223827472
                                   \ \       \    \                             
                                   | |       |    |                             
                                   T T    CAAG AAAG
1        268736672  ......C......G....A......T.T...T....TT....TCA......C........  268736741
                                   \ \       \    \                             
                                   | |       |    |                             
                                   T T    CAAG AAGT
1        401354850  ...........                                                   401354840
1        405652400  ...G..............A..-.T....GGTT....TT...AT.A....A.C.......T  405652340
                                   \ \                                          
                                   | |                                          
                                   T T
1        68738998   ..........                                                    68739007
1        98073327   .A.........                                                   98073337
1        225106342  ...G.....A.....                                               225106356
1        74342557   ..........                                                    74342566
1        93857937   ....A....                                                     93857929
1        274172376  .........                                                     274172368
1        336566568  .........                                                     336566576
1        28921245   T..........G...                                               28921231
1        115751016  ...G.A.T.....G..                                              115751001
1        190412973  ...G.A.....                                                   190412983
1        205129423  .T.T...........                                               205129437
1        352402208  .........                                                     352402216
1        377101023  ...G.......                                                   377101013
1        449699151  .........                                                     449699159
1        78667944   .A.G.........G....AA...C.AT.-T.T....TG....T.A....T.C........  78667884
                                   \ \                                          
                                   | |                                          
                                   T A
1        130660385  ....T.............A......T..TG.T....TT....TCA......C........  130660454
                                   \ \       \                                  
                                   | |       |                                  
                                   T T CAAGTGTC
1        134769805  ....A....                                                     134769813
1        133608339  .............G.TAGT.......A.G..-A...TT....TCA......C........  133608278
                                           \                                    
                                           |                                    
                                         CAA
1        122228643  ...G.....                                                     122228635
1        128583795  ...........                                                   128583805
1        131232242  ....A.G...                                                    131232251
1        137470194  T..G.......                                                   137470184
1        156909019  ...G.A...                                                     156909027
1        158920280  ...T.......                                                   158920290
1        241261368  ...........                                                   241261358
1        250466265  .....A....                                                    250466256
1        267764239  .T.......                                                     267764231
1        272364773  ...........                                                   272364763
1        317704414  T........                                                     317704422
1        330733261  .............G....A.........GTTT....TT....TCA......C........  330733194
                                   \ \     \  \                                 
                                   | |     |  |                                 
                                   T T   CAA TCT
1        344834747  .TG......                                                     344834755
1        357143275  ..C.A....                                                     357143267
1        367096918  ..........                                                    367096909
1        373521855  .............G..C.A......T..GG.T....TC....TCA......C........  373521924
                                   \       \                                    
                                   |       |                                    
                                  TA GTCGAGTG
1        384727805  ...GT......                                                   384727815
1        400438603  ...G.......                                                   400438593
1        411856900  ...G.......                                                   411856910
1        100746875  .T.............                                               100746889
1        193838002  .............G....A.........GG.C....TT....TCA......C........  193837933
                                   \ \     \  \                                 
                                   | |     |  |                                 
                                   T C ATCAA TCT
1        272309996  ...........                                                   272309985
                        \                                                       
                        |                                                       
                        G
1        369289477  T..GA..............AA....                                     369289503
                           \                                                    
                           |                                                    
                          CA
1        17383942   .T.G.....                                                     17383950
1        33472188   ...G....                                                      33472195
1        43584095   .....T...                                                     43584103
1        44707295   ...........                                                   44707285
1        50637433   ...G.....                                                     50637441
1        56718983   T........                                                     56718975
1        71825074   T............                                                 71825062
1        73738858   T.........CT......A........T.T.T....TT....TCA......C....G...  73738927
                                   \ \       \     \                            
                                   | |       |     |                            
                                   T T    CAAG  AGGT
1        83271013   ...G.......                                                   83271023
1        83366741   ...G.......                                                   83366751
1        138198653  T...T....                                                     138198645
1        144944124  ....                                                          144944127
1        158081042  ...G....                                                      158081049
1        159773543  .......T..                                                    159773552
1        167691512  ...G.T.....                                                   167691502
1        177587745  .........                                                     177587753
1        184444849  .T.G.........G..T.A....A.-..GG.T....TT....TCA....T.C......-.  184444791
                                   \                                            
                                   |                                            
                                   T
1        184825754  ...G.....                                                     184825762
1        191920821  ...G.....                                                     191920829
1        205056578  T..G.......                                                   205056568
1        220112120  .............G....T......T..GG.T....TT....TCA......C....T...  220112055
                                   \ \   \   \                                  
                                   | |   |   |                                  
                                   T T CAA   C
1        228951540  ....A....                                                     228951532
1        236402552  .....A...                                                     236402544
1        251173795  ..TG.........G.TCTAT.AA.....TGA.....TT.C..TCA....T....C...-.  251173734
                                              \                                 
                                              |                                 
                                            CCT
1        258198905  .....A...                                                     258198897
1        260141577  .........                                                     260141569
1        260798287  ....T.....                                                    260798296
1        293405840  ...........                                                   293405830
1        304775665  ...........                                                   304775655
1        325681170  ...........                                                   325681180
1        336642563  ...........                                                   336642553
1        340196624  ...G...........                                               340196610
1        341580606  ...G...                                                       341580612
1        352304953  ...G...                                                       352304959
1        355703087  ...........                                                   355703097
1        371786356  ............                                                  371786367
1        396853076  ...........                                                   396853066
1        400495773  .T......                                                      400495766
1        445134910  ......C..                                                     445134902
1        301080100  .T............                                                301080087
1        155790311  ....T....T...--..TA.......                                    155790288
1        164903495  ...G.A.......G....A.........AA.T.T..TT....TCA...............  164903562
                                   \ \     \  \                                 
                                   | |     |  |                                 
                                   T C   CAA TCT
1        175195343  .........                                                     175195351
1        52718411   ...........A..T...A....-.T..AGTA....TT....TCA...............  52718471
                                 \   \                                          
                                 |   |                                          
                                 G   T
1        413425886  ...G.........G.--TA....C.-..GG.T....TT....TC.....T.C......-.  413425831
1        3689739    .A...........G.T..TAA....T..GG.TAT..TT......A....T.C........  3689679
                                             \                                  
                                             |                                  
                                             C
1        84733247   ...                                                           84733249
1        119826122  ......C...                                                    119826113
1        228550701  ...G.........G.........C.A....--AA..TC....TCA......C........  228550761
                                   \ \       \                                  
                                   | |       |                                  
                                   T T       A
1        443758517  .A.......                                                     443758509
1        46027662   ..........................C.T.T..A..TT....TCA......C........  46027593
                                   \ \       \      \                           
                                   | |       |      |                           
                                   T T     CAA  AGGTC
1        62058727   .........                                                     62058719
1        233252795  .............G.....A.....T..GG.T....TT....TCA......C........  233252864
                                   \ \       \                                  
                                   | |       |                                  
                                   T T CAAGTGTC
1        393143139  .............G....A....T...G..--....TT....T.A......C........  393143207
                                   \ \                                          
                                   | |                                          
                                   T TGAGCATGTC
1        25754935   .............G....A....C......--....TT....TCA......C........  25754866
                                   \ \        \                                 
                                   | |        |                                 
                                   T TAAATGTATC
                                              |                                 
                                              A
1        31916450   .....A....                                                    31916441
1        53773837   .......T......                                                53773850
1        60098297   .............G....A......T..GG.T....TT....TCA......CT.......  60098228
                                   \ \      \                                   
                                   | |      |                                   
                                   T T TCAAGTAT
1        74174449   ....AA........                                                74174462
1        104145922  .............G....A.........GG.T.T..TT....TCA......C......G.  104145984
                                   \ \      \                                   
                                   | |      |                                   
                                   T T      T
1        107154758  .........                                                     107154750
1        121079558  .......                                                       121079552
1        141520402  .........                                                     141520410
1        172278874  ....A..                                                       172278868
1        222517596  ........C..                                                   222517606
1        232803853  ...G...........T..                                            232803870
1        242387519  .........                                                     242387527
1        330574560  ........                                                      330574567
1        353838461  ........                                                      353838468
1        425485406  .T....-......G....A....-....GG.T....TT....TCA...............  425485465
                                   \ \                                          
                                   | |                                          
                                   T T
1        21716976   .............G.....--A..A..T.---....TT....TCA......C........  21716920
                                   \ \                                          
                                   | |                                          
                                   T T
1        53862781   ............TG....A......T..GG.T....TT....TCA......C........  53862850
                                   \ \       \                                  
                                   | |       |                                  
                                   T T CAAGCCTC
1        85893054   .........                                                     85893062
1        90482571   ..................T.......A.G..-AA..TT.C..TCA......C........  90482508
                                   \ \   \                                      
                                   | |   |                                      
                                   T T CAA
1        148280713  .............TT...A..A.C......--....GT....TCA...A..A........  148280653
                                 \   \        \                                 
                                 |   |        |                                 
                                 G   T        A
1        194758824  ...........G.G....A....C..A.G..-A...TT....TCA.T....C........  194758761
                                   \ \                                          
                                   | |                                          
                                   T TGTC
1        276422356  .............G....A......CA.G..-....TT....TCA......C........  276422416
                                   \ \                                          
                                   | |                                          
                                   T T
1        374398549  .............G....A....C..A.G..-A...TT....TCA......C........  374398614
                                   \ \                                          
                                   | |                                          
                                   T TGTGTC
1        38435527   .............G.-C..-----.A..T..C....TT....TCA......CT.......  38435580
1        54803588   .............G....A....C..A.G..-A...TT....TCA......C........  54803657
                                   \ \                                          
                                   | |                                          
                               TATTA TGTGTC
1        62862587   .............G....A........GT.T.....TT....TCA......C........  62862519
                                   \ \       \      \                           
                                   | |       |      |                           
                                   T T      CG  AGGTC
1        64243877   ..C..........                                                 64243890
                          \                                                     
                          |                                                     
                          A
1        76261256   ..........G..G....A......T..GG.C....TT....TCA...............  76261187
                                   \ \      \                                   
                                   | |      |                                   
                                   T T TCAAGTGT
1        89447155   .............G.....A.....T..GG.T....TT....TCA......C........  89447224
                                   \ \      \                                   
                                   | |      |                                   
                                   T T TCAAGTGT
1        146478727  ....A....T.T...TT.A....-...TAGTA.A..TT....TCA.A..T..........  146478785
1        191175966  .T.......T........AA..CC......--A...TG....TC.....T.C........  191175906
                                   \ \        \                                 
                                   | |        |                                 
                                   T T        A
1        266695800  .............G....A......CA...T.C...TT....TCG......C........  266695869
                                   \ \           \  \                           
                                   | |           |  |                           
                                   T T         TGT AGGTC
1        324340092  .........A...G.............GT.T.....TT....TCA......C........  324340161
                                   \ \       \      \                           
                                   | |       |      |                           
                                   T T     CAA  AGGTC
1        332747525  .............G.--TA..AA....GG..-A...TT....TCA....T.C........  332747469
1        347623173  ...........                                                   347623163
1        457025224  .............G....A......T..GATC....TT....TCA......C........  457025162
                                   \ \       \                                  
                                   | |       |                                  
                                   T T       C
1        459372992  .............G.T..A.......TGT.......TT....TCA......C....T...  459372923
                                     \       \      \                           
                                     |       |      |                           
                                    GT     CAA  AGGAT
1        26031433   ...G...                                                       26031427
1        47895219   ...                                                           47895221
1        59878021   ...........                                                   59878011
1        65314911   ....A........T....G....C..A.G..-A...TT....TCA....T.C........  65314971
                                   \ \                                          
                                   | |                                          
                                   T T
1        105609259  ...                                                           105609261
1        110954042  ...GA.....                                                    110954051
1        122246399  .........                                                     122246407
1        133753449  ........                                                      133753442
1        145127939  .............G....G....C......--A...TT....TCA......C........  145127870
                                   \ \        \                                 
                                   | |        |                                 
                                   T TTAGTGTGTC
                                              |                                 
                                              A
1        171854326  .............CA...A.......TGT.T.A...TT....TCA....T.C..C.....  171854261
                                     \       \      \                           
                                     |       |      |                           
                                     T     CAA     TC
1        192395411  .....A..                                                      192395404
1        234400712  ....A...                                                      234400705
1        234408921  ....A...                                                      234408928
1        303564089  ....A...                                                      303564096
1        320546460  ...G.........G....A....C......--A....T....TCA....T.C......T.  320546400
                                   \ \        \                                 
                                   | |        |                                 
                                   T T        A
1        325133565  .T.G.........G....A....C..A.G..-AC..TG....A.A......C......T.  325133505
                                   \ \                                          
                                   | |                                          
                                   T T
1        347983783                                         ....AA....A.CT.C.....  347983763
1        348264883  ...G.........G....A....-.T..AGTT....TT....TCA......C......T.  348264943
                                   \ \                                          
                                   | |                                          
                                   T T
1        352515252  .............G....A....C......--A...TT......A......C........  352515321
                                   \ \        \                                 
                                   | |        |                                 
                                   T TAAGTATGTC
                                              |                                 
                                              A
1        385953103  ...                                                           385953101
1        438027110  .....C.......G.....A.........---....TT....TCA......C........  438027179
                                   \ \       \                                  
                                   | |       |                                  
                                   T T CAAGTGTCTGA
1        49088778   .............G....A....-.T..GG.T...CTT....TCA......C........  49088713
                                   \ \                                          
                                   | |                                          
                                   T TGTATC
1        54003801   .............G.TAGT....CA..GT.T.....TT....TCA......C........  54003865
                                                    \                           
                                                    |                           
                                                AGGTC
1        100045972  .............G.....A......TG....A.T.TT....TCA......C........  100046041
                                   \ \       \      \                           
                                   | |       |      |                           
                                   T T     CAA  AGGCC
1        111253984  ...G.........G.....A.......GT.T.....TT....T.A....A.C........  111253915
                                   \ \       \      \                           
                                   | |       |      |                           
                                   T T     CAA  AGGGC
1        126224349  ..................A......T..GG.T....TT....TCA..G...C.....A..  126224418
                                   \ \       \                                  
                                   | |       |                                  
                                   T T CAAATGTC
1        219630494  .............G..T.A.......T.T.T.A...TT....TCA......C........  219630425
                                   \         \      \                           
                                   |         |      |                           
                                  TA       CAA  AGTTC
1        220905848  .............G..A.T.........GG.-....TT....TCA......C........  220905780
                                   \       \  \                                 
                                   |       |  |                                 
                                TAGT     CAA TCT
1        269694243  .......T.....G....A.....A.T.T.T.....TT....TCA......C........  269694174
                                   \ \      \       \                           
                                   | |      |       |                           
                                   T T    ACA   AGGGT
1        351542095  ...G..............A....-.T..GG.CAA..TT.G..TCA....T..........  351542155
                                   \ \                                          
                                   | |                                          
                                   T T
1        371646518  .............G....A......T..GG.C....TT....TCA......C........  371646449
                                   \ \       \                                  
                                   | |       |                                  
                                   T T CAAGTGTC
1        375455692  .............G..A.T..C..A..T.---.A..TT....T.G......C........  375455752
                                   \                                            
                                   |                                            
                                TAGT
1        395518706  .........T...G....A......T..GG.T....TT....TCA......C........  395518775
                                   \ \       \                                  
                                   | |       |                                  
                                   T T CAAGTGTC
1        400247578  .............G....A.......T.T.T.A...TT.....CA......C........  400247647
                                   \ \       \      \                           
                                   | |       |      |                           
                                   T T     CAA  AGGTT
1        405161209  .............G..C...........GT.-.T..TT....TCA......C........  405161141
                                   \       \  \                                 
                                   |       |  |                                 
                                TAGT     CAA TCT
1        407866441  ............GG....A.......TGT.......TT....TCA...............  407866372
                                   \ \       \      \                           
                                   | |       |      |                           
                                   T T     CAA  AGGTT
1        446923444  .............G....A....-....GG.T....TT....TCA......C........  446923379
                                   \ \                                          
                                   | |                                          
                                   T TGTGTC
1        457376349  ..................A.....A....---.C..TT....TCA......C........  457376284
                                   \ \    \                                     
                                   | |    |                                     
                                   T GGAGTC
                                          |                                     
                                         GC
1        362166031  ...G.......T.G.--TA....C.-..GG.A..C.TT....TCA....T.C........  362165975
1        445764475  .............T..                                              445764458
                           \                                                    
                           |                                                    
                          TG
1        368673783  T.-......T.....                                               368673770
1        435561457  .............G...........T..G..T....TT....TCA......C...G....  435561388
                                   \ \       \                                  
                                   | |       |                                  
                                   T T CAAGTGTC
1        156750842  ....A....                                                     156750850
1        181088104  .......                                                       181088098
1        385515709  .........                                                     385515717
1        417530669  .........                                                     417530661
1        185246433  ...................A.....T..GG.C....TT....TCA......C........  185246502
                                   \ \       \                                  
                                   | |       |                                  
                                   T T CAAGTGTC
1        333601389  ...G.A.......                                                 333601401
1        145574478  .............G...........T..GG.T....TT.....CA......C........  145574543
                                   \ \   \   \                                  
                                   | |   |   |                                  
                                   T T GAA   C
1        181289319  .............G.....A.....T..GG.C....TT....TCA.A....C........  181289257
                                   \ \       \                                  
                                   | |       |                                  
                                   T T       C
1        288946699  ...G.........                                                 288946711
1        289873498  ..........T..G.....A.....T..GG.T....TT....TCA......C........  289873436
                                   \ \       \                                  
                                   | |       |                                  
                                   T T       C
1        330466511  .............G....A....C.-..GGTT....CT....TCA......C........  330466571
                                   \ \                                          
                                   | |                                          
                                   T T
1        435660115  ..................T......T..GG.C....TT...TTCA......C........  435660180
                                   \ \   \   \                                  
                                   | |   |   |                                  
                                   T T CAA   C
1        96726999   .............G.G..A......T..GG.A....TT....TCA......C........  96726932
                                   \     \   \                                  
                                   |     |   |                                  
                                  TA ATCAA   C
1        133356489  .............G...T.AA....T..GG.C.A..TG....TCA......C........  133356550
                                   \         \                                  
                                   |         |                                  
                                   T         C
1        248154272  .............--..TA..A.CA.T.--T.....TC....TG......-.........  248154218
1        322197382  .......                                                       322197376
1        354560043  .............G....G......T..GG.C.A..TT....TCA...............  354560112
                                   \ \       \                                  
                                   | |       |                                  
                                   T T CAAGTGTC
1        376244904  .......                                                       376244898
1        17989885   .............G....A..A...T..GG.CA...TT....TCG...............  17989823
                                   \ \       \                                  
                                   | |       |                                  
                                   T T       C
1        43090233   ..................A......T..GG.C....TT....TCA......C........  43090302
                                   \ \       \                                  
                                   | |       |                                  
                                   T T CGAGTATC
1        51138205   A............                                                 51138217
1        88775357   .............G.....A.....T..G..C....TT....TCA......C...G....  88775288
                                   \ \       \                                  
                                   | |       |                                  
                                   T T CAAGTGTC
1        95283238   .............G.....AA....T..GG.CA...TT....TCC......C........  95283176
                                   \ \       \                                  
                                   | |       |                                  
                                   T T       C
1        100240800  .............G.T.T.A.....T..GG.T....TT....TCA......C........  100240735
                                   \         \                                  
                                   |         |                                  
                               TAGTG         C
1        110948381  .............G....A......T..GG.C....TT....TCA......C........  110948312
                                   \ \       \                                  
                                   | |       |                                  
                                   T T CAAGTGTC
1        119830499  ..................A......T..GG.C....TT....TCA......C........  119830430
                                   \ \       \                                  
                                   | |       |                                  
                                   T T CAAGTGTC
1        134183212  .............G....A......A..GG.C.A..TT....TCA......C........  134183281
                                   \ \       \                                  
                                   | |       |                                  
                                   T T CAAGTGTC
1        135155494  ..-....TG.C..G....A....C.-..GG.T....TT....TC.....T.C......-.  135155552
                                   \ \                                          
                                   | |                                          
                                   T T
1        135309038  .............G...........T..GG.C....TT....TCA...T..C........  135308969
                                   \ \       \                                  
                                   | |       |                                  
                                   T T CAAGTGTC
1        136926797  .............G..T.A......A..GG.C....TC....TCA......C....T...  136926864
                                   \         \                                  
                                   |         |                                  
                                  TA    TGTGTC
1        169877351  .............G.T..T......T..GG.T....TT....TCA......C......G.  169877284
                                     \   \   \                                  
                                     |   |   |                                  
                                    GT TTCAA C
1        175417450  .............G.....A.....T..GG.T....TT....TAA......C........  175417381
                                   \ \       \                                  
                                   | |       |                                  
                                   T T CAAATGTC
1        193031811  .............G....AT......C.T.T.....TT....TCA......C........  193031747
                                   \ \       \                                  
                                   | |       |                                  
                                   T T     CAA
1        208796930  .............G.....A.....T..GG.C....TT....TCA......C........  208796861
                                   \ \       \                                  
                                   | |       |                                  
                                   T T CGAGTGTC
1        215702819  .............G.....A.....T..GG.C....TT....TCA......C........  215702750
                                   \ \       \                                  
                                   | |       |                                  
                                   T T CAAGTGTC
1        219252353  .............G....A......T..AG.C....TT....TCA......C........  219252284
                                   \ \       \                                  
                                   | |       |                                  
                                   T T CAAGTGTC
1        220748076  .............G.....A.....T..G..C....TT....TCA......C...G....  220748145
                                   \ \       \                                  
                                   | |       |                                  
                                   T T CAAGTGTC
1        237719169  .............G...........T..GG.CA...TT....TCA......C........  237719100
                                   \ \       \                                  
                                   | |       |                                  
                                   T T CAAGTGTC
1        254199021  .............G.....C.....T..G..T....TT....TCA...............  254198952
                                   \ \       \                                  
                                   | |       |                                  
                                   T T CAAGTGTC
1        264849067  .............G.....A.....T..G..C....TT....TCA......C...G....  264849136
                                   \ \       \                                  
                                   | |       |                                  
                                   T T CAAGTGTC
1        281357912  .............G.....A.....T..GG.C....TT....TCA......C........  281357981
                                   \ \       \                                  
                                   | |       |                                  
                                   T T CAAGTGTC
1        327530212  .............G.....A.....T..GG.C....TT....T.A......C........  327530281
                                   \ \       \                                  
                                   | |       |                                  
                                   T T CAAGTGTC
1        329868408  .............G.....A.A...T..GG.T....TT....TCA......C........  329868341
                                   \ \       \                                  
                                   | |       |                                  
                                   T T  CAAGTC
1        340686569  .............G...........T..GG.C....TT....TCA...T..C........  340686638
                                   \ \       \                                  
                                   | |       |                                  
                                   T T CAAGTGTC
1        347190342  ...................A.....T..GG.T....TT....TCA......C........  347190411
                                   \ \       \                                  
                                   | |       |                                  
                                   T T CAAGTGTC
1        356339134  ..................A......T..G..T....TT....TCA......C........  356339203
                                   \ \       \                                  
                                   | |       |                                  
                                   T T CAGGTGTC
1        405749047  .............G....A......T..GG.C....TT....TCA......C........  405748978
                                   \ \       \                                  
                                   | |       |                                  
                                   T T CAAGTGTC
1        429648711  .............G.G...A.....T..GG.T....TT....TCA......C........  429648642
                                   \         \                                  
                                   |         |                                  
                                  TA  CAAGTGTC
1        444447577  .............G.....AA....TA.GG.C....TT....GCA......C........  444447639
                                   \ \       \                                  
                                   | |       |                                  
                                   T T       C
1        447489239  .............G.G...A.....T..GA.T....TT....TCA...............  447489170
                                   \         \                                  
                                   |         |                                  
                                  TA  CAAGTGTC
1        42690271   ...G.........G.TAT.AA....T..GG.T.C..TT...TTCAA..............  42690211
                                             \                                  
                                             |                                  
                                             C
1        43048402   ..                                                            43048403
1        63926548   .G.......                                                     63926540
1        71774246   .T.....T.....G.T.--...A..-----.A.....T.....CA.....-.......    71774295
1        104905411  .T.G.......T..                                                104905398
1        118375850  ...G.........                                                 118375838
1        156359184  .T.G.........G.GC.G....A..A.G.T..TG.-T....T.A....T.C......-.  156359126
                                      \                                         
                                      |                                         
                                      T
1        164269059  .............G....A......T..GG.C....TT....TCG......C........  164268990
                                   \ \       \                                  
                                   | |       |                                  
                                   T T CAAGTGTC
1        171236588  ..............GT.T.AA....T..GG.T....TT....TCA...G..C........  171236525
                                 \           \                                  
                                 |           |                                  
                               GTT           C
1        175679570  ........                                                      175679577
1        191403833  ....A........G....A......T..GGTT....TT....TCA...............  191403765
                                   \         \                                  
                                   |         |                                  
                                   T  CAAGTGTC
1        198455502  .............G.TA.T......T..GG.T.A..TT....TCA......C........  198455565
                                         \   \                                  
                                         |   |                                  
                                       CAA   C
1        249052780  .............G....A......A..GG.CA...TT....TCA......C.......T  249052717
                                   \ \       \                                  
                                   | |       |                                  
                                   T A      CA
1        302870649  ...T.........                                                 302870661
1        321320320  .......A......T..CA...-.CA..A..A.A..TT.....CA...-.......      321320266
                                 \                                              
                                 |                                              
                                 C
1        326488909  ..                                                            326488910
1        328874959  .......                                                       328874965
1        331717421  .............                                                 331717409
1        352063475  ...G.........                                                 352063463
1        368805329  .............G....A......T..G..T....TT....TCA......C......A.  368805398
                                   \ \       \                                  
                                   | |       |                                  
                                   T T CAAGTGTC
1        370123359  .............G..A.T.........GG.CA...TT....TCA......C........  370123428
                                   \       \  \                                 
                                   |       |  |                                 
                                TAGT     CAA TCT
1        416672696  ...G.......T.G.TAT.---..A..T.A---...TT.....CA...............  416672643
1        429144507  ...................A.....T..GA.CA...TT....TCA......C........  429144576
                                   \ \       \                                  
                                   | |       |                                  
                                   T T CAAGTGTC
1        434490304  .........                                                     434490296
1        7722770    .............G..A.T....CA..TGT.T....TT....TCA......CT.......  7722838
                                   \                 \                          
                                   |                 |                          
                                TAGT             AGGTC
1        13828060   ..-...C......                                                 13828071
1        16004658   .............G....A......T..GG.C....TT....TCA......C........  16004589
                                   \ \       \                                  
                                   | |       |                                  
                                   T T CACGTGTC
1        18795305   .............G....A......T..GG.T....TT....TCA......CT.......  18795236
                                   \ \       \                                  
                                   | |       |                                  
                                   T T CAGGTGTC
1        21327219   .............G....A......T..GG.T....TT....TCA......C........  21327288
                                   \ \       \                                  
                                   | |       |                                  
                                   T T CAAGTGTC
1        23019724   ...G.....T...G.G..A......T..GG.C....TT....TCA......C........  23019793
                                   \         \                                  
                                   |         |                                  
                                  TA  CAAATGTC
1        23390291   .............G.CA.T.........GG.T....TT....TCA......C........  23390225
                                           \ \                                  
                                           | |                                  
                                        CAAA GTG
1        24628508   .............G.....A.....T..GG.C....TT....TCA......C........  24628439
                                   \ \       \                                  
                                   | |       |                                  
                                   T T CAAGTGTC
1        25844959   .............G.....A.....T..GG.CA...TT....TCA......C........  25845028
                                   \ \       \                                  
                                   | |       |                                  
                                   T T CAAGTGTC
1        33489519   .............G..T.A......T..GG.T....TT....TCA......C........  33489450
                                   \         \                                  
                                   |         |                                  
                                  TA  CAAGTGTC
1        35714666   .TT...C......                                                 35714678
1        38671413   .............G.....A.....T..GGTC....TT....TCA......C........  38671482
                                   \ \       \                                  
                                   | |       |                                  
                                   T T CAAGTGTC
1        43647893   .............G....A......T..GG.T....TT....TCA......C........  43647962
                                   \ \       \                                  
                                   | |       |                                  
                                   T T CAAGTGTC
1        45277894   .............G.....A.....T..GG.C....TT....TCA......C........  45277963
                                   \ \       \                                  
                                   | |       |                                  
                                   T T CAAGTGTC
1        45912949   .............G.......A...T..GG.C....TT....TCA......C........  45913018
                                   \ \       \                                  
                                   | |       |                                  
                                   T T CAAGTGTC
1        48111325   .............G.....A.....T..GG.C....TT....TCA......C........  48111394
                                   \ \       \                                  
                                   | |       |                                  
                                   T T CAAGTGTC
1        56344935   .............G.....A.....T..GG.T....TT....TCA......C........  56344866
                                   \ \       \                                  
                                   | |       |                                  
                                   T T CAGGTGTC
1        62604644   .............T..T.A......T..GG.T....TT....TCA......C........  62604575
                                 \           \                                  
                                 |           |                                  
                                GC    CAAGTGTC
1        65376089   .............G....G......T..GG.C....TT....TCA......C........  65376020
                                   \ \       \                                  
                                   | |       |                                  
                                   T T CAAGTGTC
1        65724099   .............G.....A.....T..GG.C....TT....TCA......C........  65724030
                                   \ \       \                                  
                                   | |       |                                  
                                   T T CAAGTGTC
1        69500232   .............G.....A.....T..GG.C....TT....TCA......C........  69500301
                                   \ \       \                                  
                                   | |       |                                  
                                   T T CAAGTGTC
1        70602008   .............G.....A.....T..GT.C....TT....TCA......C...G....  70601939
                                   \ \       \                                  
                                   | |       |                                  
                                   T T CAAGTGTC
1        70617427   .............G....A......T..GG.T....TT....TCA......C........  70617358
                                   \ \       \                                  
                                   | |       |                                  
                                   T C CAAGTGGC
1        72501182   .............G....A......T..GG.T....TT....TCA....T.C........  72501113
                                   \ \       \                                  
                                   | |       |                                  
                                   T T CAAGTGTC
1        76971500   .............G....A......T..GG.T....TT....TCA......C.C......  76971569
                                   \ \       \                                  
                                   | |       |                                  
                                   T T CAAGTGTC
1        78202760   .............G....A......T..GT.C....TT....TCA......C........  78202829
                                   \ \       \                                  
                                   | |       |                                  
                                   T T CAAGTGTC
1        82611768   .............G.....A.....T..GG.C....TT....TCA......C........  82611699
                                   \ \       \                                  
                                   | |       |                                  
                                   T T CAAGTGTC
1        85073575   .............G....A......T..GG.C....TT....TC.......C........  85073644
                                   \ \       \                                  
                                   | |       |                                  
                                   T T CAAGTATA
1        98552562   T............G...........T..GG.C....TT....TCA......C........  98552631
                                   \ \       \                                  
                                   | |       |                                  
                                   T C CAAGTGTC
1        101661287  .............G....A......T..GT.C....TT.....CA......C........  101661218
                                   \ \       \                                  
                                   | |       |                                  
                                   T T CAAGTGTC
1        104222992  .............G.....A.....T..GG.C....TT....TCA......C........  104223061
                                   \ \       \                                  
                                   | |       |                                  
                                   T T CAAGTGTC
1        115344140  .............G....A......T..TG.T....TT....TCA......C........  115344071
                                   \ \       \                                  
                                   | |       |                                  
                                   T T CAAGTGTC
1        117506188  .............G.....A.....T..GG.C....TT....TCA......C........  117506119
                                   \ \       \                                  
                                   | |       |                                  
                                   T T CAAGAGTC
1        124065301  .............G....A......T..GG.CA...TT....TCA......C........  124065370
                                   \ \       \                                  
                                   | |       |                                  
                                   T T CAAATGTC
1        139995223  .............G.....A.....T..GG.C....TT....TCA......C........  139995292
                                   \ \       \                                  
                                   | |       |                                  
                                   T T CAAGTGTC
1        140289381  .............G....A......T..GG.CA...TT....TCA......C........  140289450
                                   \ \       \                                  
                                   | |       |                                  
                                   T T CAAGTATG
1        141213942  .............G.....A.....T..GG.C....TT....TCA......C........  141213873
                                   \ \       \                                  
                                   | |       |                                  
                                   T T CAAGTGTC
1        149290389  .............G.....A.....T..GG.C....TT....TCA......C........  149290458
                                   \ \       \                                  
                                   | |       |                                  
                                   T T CAAGTGTC
1        154083754  .............C...GA......T..GG.T....TT.....CA......C........  154083685
                                   \ \       \                                  
                                   | |       |                                  
                                   T T CAAGTGTC
1        159217788  .............G....A......T..GG.C....TT....TCA......C........  159217719
                                   \ \       \                                  
                                   | |       |                                  
                                   T T CAAGTGTC
1        169445846  .............G.....A.....T..GG.C....TT....TCA......C...G....  169445915
                                   \ \       \                                  
                                   | |       |                                  
                                   T T CAAGTGTC
1        170002000  ....A........T.GT.A......C..GG.T....TT....TCA......C........  170001931
                                 \           \                                  
                                 |           |                                  
                                GC    CAAGTGTC
1        175040271  .............G.....A.....T..GG.C....TT....TCA......C........  175040340
                                   \ \       \                                  
                                   | |       |                                  
                                   T T CAAGTGTC
1        176933401  .............G....A......T..GG.T....TT....TCA......C........  176933470
                                   \ \       \                                  
                                   | |       |                                  
                                   T T CAAGTGTC
1        180497538  ......C......G.....A.....T..GG.T....TT....T.A......C........  180497607
                                   \ \       \                                  
                                   | |       |                                  
                                   T T CAAGTGTC
1        182837451  ...............T..A......T..G..T....TT....TCA......C....G...  182837382
                                     \       \                                  
                                     |       |                                  
                                    GT CAAGTGTC
1        190342782  .............G....A......T..GG.T....TT....TCA......C........  190342851
                                   \ \       \                                  
                                   | |       |                                  
                                   T T CAAGTGTC
1        200317934  ....A........                                                 200317946
1        206906791  .............G..C........T..GG.T....TT....TCA......C........  206906722
                                   \       \ \                                  
                                   |       | |                                  
                                TAGT     CAA ATC
1        210853676  .............G....A......T..GA.CA...TT....TCA......C........  210853745
                                   \ \       \                                  
                                   | |       |                                  
                                   T T CAAGTGTC
1        211434662  .............G..T.A......T..GG.T....TT....TCA......C........  211434593
                                   \         \                                  
                                   |         |                                  
                                  TA  CAAGTGTC
1        219299743  .............G.....A.....T..GG.T....TT....TCA......C........  219299674
                                   \ \       \                                  
                                   | |       |                                  
                                   T T CAAGTGTC
1        221729934  ...................A...T.T..GG.C....TT....TCA......C........  221730003
                                   \ \       \                                  
                                   | |       |                                  
                                   T T CAAGCGTC
1        223076812  .............G....A......TA.GG.T....TT....TCA......C........  223076743
                                   \ \       \                                  
                                   | |       |                                  
                                   T T CAAGTGTC
1        225114975  ........G....G...........T..GG.C....TT....TCA...T..C........  225114906
                                   \ \       \                                  
                                   | |       |                                  
                                   T T CAAGTGTC
1        226129116  .............G....A......T..GG.C....TT....TCA......C........  226129047
                                   \ \       \                                  
                                   | |       |                                  
                                   T T CAAGCGTG
1        227308312  .............G.....A.....T..GG.C....TT....TCA......C........  227308243
                                   \ \       \                                  
                                   | |       |                                  
                                   T T CAAGTGTC
1        227361368  .............G....A......T..GG.T....TT....T.A......C........  227361299
                                   \ \       \                                  
                                   | |       |                                  
                                   T T CAAGTGTC
1        228490740  .............G.....A.....T..G..C....TT....TCA......C...G....  228490671
                                   \ \       \                                  
                                   | |       |                                  
                                   T T CAAGTGTC
1        228646053  .............G....A......T..GG.T....TT....TCA......C........  228645984
                                   \ \       \                                  
                                   | |       |                                  
                                   T T CAAGTGTG
1        231139261  .............G....A......T..GG.T....TT....TCA......C........  231139330
                                   \ \       \                                  
                                   | |       |                                  
                                   T T CAAGTGTC
1        234090438  ...G........CC....A..A.C.-..GG.C.A..TT....TCA......C........  234090378
                               \     \                                          
                               |     |                                          
                               C     T
1        236750051  .............G..A.A.........GG.T....TT....TCA......C........  236749982
                                   \         \                                  
                                   |         |                                  
                                  TA  CAAGTGTC
1        244517101  .............G...........T..GA.T....TT....TCA...A..C..A.....  244517034
                                   \ \     \ \                                  
                                   | |     | |                                  
                                   T T   CAA ACC
1        244858632  .............G....A......T..GG.C....TT....TCA......C........  244858701
                                   \ \       \                                  
                                   | |       |                                  
                                   T T CAAATATC
1        248819823  .............G....A......T..GG.C....TT....TCA......C....T...  248819754
                                   \ \       \                                  
                                   | |       |                                  
                                   T T CAAGTATC
1        256475675  ...........T.............T..GG.T....TT....TCA......C........  256475744
                                   \ \   \   \                                  
                                   | |   |   |                                  
                                   T AAAGC   C
                                         |                                      
                                       CAA
1        259508573  ..................A......T..GG.T.C..TT....TCA......G........  259508504
                                   \ \       \                                  
                                   | |       |                                  
                                   T T CAAATATC
1        259892441  .............G.....A.....T..GG.A....TT....TCA......C........  259892372
                                   \ \       \                                  
                                   | |       |                                  
                                   T T CAAGTGTC
1        279827418  .............G....A......T..GG.T....TT....TCA......C........  279827487
                                   \ \       \                                  
                                   | |       |                                  
                                   T T CAAGTGTC
1        282197485  .............G.....A.....T..GG.T....TT....TCA......C........  282197554
                                   \ \       \                                  
                                   | |       |                                  
                                   T T CAAGTGTC
1        286070998  .............G.....A.....T..GG.C....TT....TCA......C........  286071067
                                   \ \       \                                  
                                   | |       |                                  
                                   T T CAAGTGTC
1        286577713  .............G.....A.....T..GG.C....TT....TCG......C........  286577782
                                   \ \       \                                  
                                   | |       |                                  
                                   T T CAAGTATC
1        289105054  .............G....A......T..GG.T.T..TT....TCA......C........  289105123
                                   \ \       \                                  
                                   | |       |                                  
                                   T T CAAGTGTC
1        294329398  ................C.T......T..GG.T....TT....TCA......C........  294329467
                                 \       \   \                                  
                                 |       |   |                                  
                            GCTAGT     CAC   C
1        295863023  .............G.....A.....T..GA.C....TT....TCA......C........  295862954
                                   \ \       \                                  
                                   | |       |                                  
                                   T T CAAGTGTC
1        297365026  .............G.....A.....T..GG.C....TT....TCA......C........  297365095
                                   \ \       \                                  
                                   | |       |                                  
                                   T T CAAATGTC
1        304581975  .............G....A......T..GG.C....TT....TCA...T..C........  304582044
                                   \ \       \                                  
                                   | |       |                                  
                                   T C CAAGTGTC
1        306199828  .............G....A......T..GG.T....TT....T.A......C........  306199759
                                   \ \       \                                  
                                   | |       |                                  
                                   T A CAAGTGTC
1        309762925  ..................A......T..GG.C....TT....T.A......C........  309762994
                                   \ \       \                                  
                                   | |       |                                  
                                   T T CAAGTGTC
1        310589728  .............G....A......T..GGTC....TT....T.G...T...........  310589659
                                   \ \       \                                  
                                   | |       |                                  
                                   T T CAAGTGTC
1        313340447  .............G....A......T..GGTT....TT....TCA...............  313340516
                                   \ \       \                                  
                                   | |       |                                  
                                   T T CAAGTGTC
1        313426258  .............G.....A.....T..GG.C....TT....TCA......C........  313426327
                                   \ \       \                                  
                                   | |       |                                  
                                   T T CAAGTGTC
1        319631879  ........G....G...........T..GG.C....TT....TCA...T..C........  319631810
                                   \ \       \                                  
                                   | |       |                                  
                                   T T CAAGTGTC
1        327858600  .............G.T...A.....T..GG.C....TT....TCA......C........  327858531
                                     \       \                                  
                                     |       |                                  
                                    GT CAAGTGTC
1        328680346  .............G...T.AA....T..GG.T....TT....TCA..C...C........  328680410
                                   \         \                                  
                                   |         |                                  
                                TAGT         C
1        335515697  .............G.......A...T..GG.C....TT....TCA......C........  335515628
                                   \ \       \                                  
                                   | |       |                                  
                                   T T CAAGTGTC
1        336747127  .............G.....A.....T..GG.C....TT....TCA......C........  336747196
                                   \ \       \                                  
                                   | |       |                                  
                                   T T CAAGTGTC
1        336794767  .............G....A......TA.GG.T....TT....TCA......C........  336794836
                                   \ \       \                                  
                                   | |       |                                  
                                   T T CAAATGTC
1        337068956  .............G.....A.....T..GG.C....TT....TCA......C........  337069025
                                   \ \       \                                  
                                   | |       |                                  
                                   T T CAAGTGTC
1        338822670  .............G....A......T..GG.T.C..TT....TCA...............  338822601
                                   \ \       \                                  
                                   | |       |                                  
                                   T T CAAATGTC
1        342631768  .............G....A......T.CAG.T....TT....TCA......C........  342631699
                                   \ \       \                                  
                                   | |       |                                  
                                   T T CAAGTGTC
1        344253304  .............G.....A.....T..AG.CA...TT....TCA......C........  344253235
                                   \ \       \                                  
                                   | |       |                                  
                                   T T CAAGTGTC
1        346278026  .............G.....A.....T..GG.T....TT....TCA......C........  346277957
                                   \ \       \                                  
                                   | |       |                                  
                                   T T CAAGTGTC
1        348816828  ..................A......T..GG.CA...TT....TCA...............  348816759
                                   \ \       \                                  
                                   | |       |                                  
                                   T T CAAGTGTC
1        352854093  .............G.....A.....T..GG.T....TT....TCA......C........  352854024
                                   \ \       \                                  
                                   | |       |                                  
                                   T T CAAGTGTC
1        353552087  .............G.G.........C..AG.CA...TT....TCA......C........  353552154
                                   \      \  \                                  
                                   |      |  |                                  
                                  TA  TCAAA  C
1        353818336  .............G.....A.....T..GG.T....TT....TCA......C........  353818267
                                   \ \       \                                  
                                   | |       |                                  
                                   T T CAAGTGTA
1        360304731  .............G....A......T..GG.C....TTA...TCA.A....C........  360304662
                                   \ \       \                                  
                                   | |       |                                  
                                   T T CAAGTGTC
1        366908652  .............G....A......T..GG.T....TT....TCA......C........  366908583
                                   \ \       \                                  
                                   | |       |                                  
                                   T T CAGGTGTC
1        366970416  .............G.T..A......T..GG.C....GT....TCA......C........  366970347
                                     \       \                                  
                                     |       |                                  
                                    GT CCAGTGTC
1        367600316  .............G....A.........GG.C....TT...TTCA......C........  367600383
                                   \ \     \  \                                 
                                   | |     |  |                                 
                                   T T   CAA TGT
1        376106276  .........T...G....A......T..GG.C....TT....T.A......C........  376106207
                                   \ \       \                                  
                                   | |       |                                  
                                   T T CGAGTGTC
1        377757349  ..............T...A......T..GG.T....TT....TCA......C........  377757418
                                 \   \       \                                  
                                 |   |       |                                  
                                 G   T CAAGTGTC
1        390852156  .............G.....A.....T..GG.C....TT....TCA......C........  390852225
                                   \ \       \                                  
                                   | |       |                                  
                                   T T CAAGTGTC
1        393680141  .................GT......T..GG.T....TT....TCA......C........  393680210
                                 \       \   \                                  
                                 |       |   |                                  
                            GCTAGT     CAA   C
1        396340440  .............G..T.A......T..GA.C....TT....TCA......C........  396340509
                                   \         \                                  
                                   |         |                                  
                                  TA  CAAGTTTC
1        413068448  .............G.......A...T..GG.C....TT....TCA......C........  413068379
                                   \ \       \                                  
                                   | |       |                                  
                                   T T CAAGTGTC
1        415217064  .............G...........T..GG.C....TT....TCA...T..C........  415216995
                                   \ \       \                                  
                                   | |       |                                  
                                   T T CAAGTGTC
1        418966670  .............G....A......T..AG.T.C..TT....TCA......C........  418966601
                                   \ \       \                                  
                                   | |       |                                  
                                   T C CAAATGTC
1        426434631  .............G.....A.....T..GG.C....TT.....CA......C........  426434700
                                   \ \       \                                  
                                   | |       |                                  
                                   T T CAAGTGTC
1        443036515  .............G....A......T..GG.T....TT....TCA.............T.  443036446
                                   \ \       \                                  
                                   | |       |                                  
                                   T T CGAGTGTC
1        448842673  .............G....A......T..GG.C....TT....TCA......C........  448842742
                                   \ \       \                                  
                                   | |       |                                  
                                   T T CAAGTGTC
1        455689662  .............G....A......T..G.TT....TG....TCA......C........  455689593
                                   \ \       \                                  
                                   | |       |                                  
                                   T T CAAGTGTC
1        456367411  .............G.....A.....T..GG.C....TT....TCA......C........  456367341
                                   \ \       \                                  
                                   | |       |                                  
                                  TA T CAAGTGTC
1        459498177  ..-..........                                                 459498188
1        14987387   .............G..A.T......T..GG.T....TT....TCA......C........  14987454
                                   \     \   \                                  
                                   |     |   |                                  
                                TAGT   CAA   C
1        51236138   .............G....A......T..AG......TT....TCA......C........  51236069
                                   \ \       \                                  
                                   | |       |                                  
                                   T T CGAGTGTC
1        63930873   ...G.........G....A....C.-..GA.T....TTA....AG...T..C......-.  63930813
                                   \ \                        \                 
                                   | |                        |                 
                                   T T                        T
1        105989775  ........T.......AG.......T..GG.T....TT....TCA......C........  105989708
                                   \     \   \                                  
                                   |     |   |                                  
                                TAGT   CAA   A
1        155453968  ...T.........G.TACTA..G..T..TG.T....TT....TCA......C........  155454028
                                             \                                  
                                             |                                  
                                             C
1        160356117  .............G....A......T..GG.T....TG....TCA......C........  160356048
                                   \ \       \                                  
                                   | |       |                                  
                                   T T CAAGTGTC
1        165315252  .............G....A......T..GG.C....TT....TCA......C........  165315185
                                   \ \    \  \                                  
                                   | |    |  |                                  
                                   T T TCAAT C
1        180279232  .............G.TAG.......T..GT.T..G.TT....TCA......C........  180279165
                                             \                                  
                                             |                                  
                                      CAAGTCTC
1        248065922  .............G..T..A.....T..G..CA...TT....TCA...T..C........  248065991
                                   \         \                                  
                                   |         |                                  
                                  TA  CAAGTGTC
1        277410538  ..-............                                               277410551
1        339308488  .............G.TAGT......T..GG.T....TT....TCA......C..A.....  339308423
                                          \  \                                  
                                          |  |                                  
                                      TCAAA  C
1        343841959  .............G.....A.....T..GG.T....TT....TCA......C........  343842028
                                   \ \       \                                  
                                   | |       |                                  
                                   T T CAAGTGTC
1        374450844  .............G....A......T..GG.T.A..TT....TCA......C........  374450777
                                   \ \    \  \                                  
                                   | |    |  |                                  
                                   T T TCAAT C
1        376903154  .............G....A......T..AG.C....TT....TCA......C..A.....  376903085
                                   \ \      \                                   
                                   | |      |                                   
                                   T T TCGAGTGT
1        394637010  .............G.T.T..A....T..GA.T....TTC...TCA...............  394636945
                                   \         \                                  
                                   |         |                                  
                               TAGTG         C
1        395438683  .............G....A......T..GG.C.T..TT.....CA......C........  395438750
                                   \ \     \ \                                  
                                   | |     | |                                  
                                   T T   CAA ATC
1        396614668  .............G...TAA.....T..GG.T....TT....TCA......C........  396614601
                                   \         \                                  
                                   |         |                                  
                                   T   CAATGTC
1        420779925  .............G.TC..AA...AT..GG.CA...TT....T.G....T.C......-.  420779984
                                            \                                   
                                            |                                   
                                            A
1        443766600  .A...........G....T......T..GG.CA...TT....TCA......C........  443766665
                                   \ \   \   \                                  
                                   | |   |   |                                  
                                   T T CAA   C
1        458722922  .............G.TA.T......T..GG.CA....T....TCA......C........  458722985
                                         \   \                                  
                                         |   |                                  
                                       CAA   C
1        458744799  .............G.TA.T......T..GG.C.....T....TCA......C........  458744862
                                         \   \                                  
                                         |   |                                  
                                       CAA   C
1        462320832  .............G...T.......T..GG.T....TT....TCA......C........  462320901
                                   \   \     \                                  
                                   |   |     |                                  
                                   T   A CAAGTGTC
1        8937014    .............TT...A......A.TGT.T....TT....TCA.........T.T..T  8936951
                                 \   \       \                                  
                                 |   |       |                                  
                                 G   T      CA
1        21939596   ...T...                                                       21939590
1        28677446   .............                                                 28677458
1        32082830   ...G.........                                                 32082818
1        34824199   ...G....G....                                                 34824211
1        53927349   .............G....A......T..GA.C....TT....TCA....T.C........  53927416
                                   \ \     \ \                                  
                                   | |     | |                                  
                                   T T CAATC C
1        54674784   .............G....A......T..GG.T....TT....TCA......CT.......  54674715
                                   \ \       \                                  
                                   | |       |                                  
                                   T T CAAGTGTC
1        57728007   .............                                                 57727995
1        62682281   .............G....A......T..GG.T....TT....TCA...T..C........  62682213
                                   \ \       \                                  
                                   | |       |                                  
                                   T T CAATTTC
1        67251665   .............G.....C.....T..GG.CA...TT....TCA......C........  67251596
                                   \ \       \                                  
                                   | |       |                                  
                                   T T CAAGTGTC
1        72150420   .............G.T..A......T..GG.A....TT....TCA......A........  72150351
                                     \       \                                  
                                     |       |                                  
                                    GT CAAGTGTC
1        84675576   .T..                                                          84675579
1        93321383   ...................A.....T..GG.C....TT....TCA......C........  93321452
                                   \ \       \                                  
                                   | |       |                                  
                                   T T CAAGTGTC
1        102712925  .............G.T..A......T..GG.T....TT....TCA......C.....A..  102712994
                                     \       \                                  
                                     |       |                                  
                                    GC CAAGTGTC
1        111594271  .T...........                                                 111594259
1        119686978  .....C........                                                119686965
1        120174744  T..G.........                                                 120174732
1        123145183  ...G.....                                                     123145175
1        124836805  ...G......C..                                                 124836793
1        131888629  .............G....A......T..GG.T....TT....TCA...............  131888695
                                   \ \    \  \                                  
                                   | |    |  |                                  
                                   T T TCAA  C
1        141483641  ...........G.G....A......T..AG.C....TT....TCA......C........  141483710
                                   \ \       \                                  
                                   | |       |                                  
                                   T T CAAGTGTC
1        158501177  ....CT.....                                                   158501187
1        159824539  ...............T.GT......T..GGTC....TT....TCA......C........  159824604
                                         \   \                                  
                                         |   |                                  
                                     TTCAA   C
1        178848302  .............G.T..A....C...G...--A..TT....TCA......C........  178848367
                                   \          \                                 
                                   |          |                                 
                             TAGTGTG          A
1        181331336  .............GT...A......T..GG.T....TT....TCA......C........  181331404
                                     \       \                                  
                                     |       |                                  
                                     T CAAGTGTC
1        190021683  ..C........A.....                                             190021667
1        190822196  .............                                                 190822184
1        199621421  ......C..                                                     199621429
1        208864974  .............G....A......T..GG.C....TT....TCA....T.C........  208864907
                                   \ \     \ \                                  
                                   | |     | |                                  
                                   T T CAATC C
1        228792310  ...T..                                                        228792315
1        233844483  ....                                                          233844486
1        251327747  .............G....A........TGT.T....TT....TCA......C........  251327816
                                   \ \       \       \                          
                                   | |       |       |                          
                                   T T      TA  AGGTCA
1        260218819  T........                                                     260218827
1        263725128  .............G....A......T..GGT.....TT...TTCA......C........  263725059
                                   \ \       \                                  
                                   | |       |                                  
                                   T T CAAGTGAC
1        264856357  ....A...........T.A.........GA.T....TT..C.TCA......C........  264856290
                                   \       \  \                                 
                                   |       |  |                                 
                                  TA     CAA TCT
1        292719156  ....A........                                                 292719144
1        297738821  .............G.....A.....T..GG.C....TT....TCA..C...C........  297738890
                                   \ \       \                                  
                                   | |       |                                  
                                   T T CAAGTATC
1        340611402  TT.G.........                                                 340611414
1        344061973  .....A..                                                      344061980
1        377440323  ....                                                          377440326
1        387483306  .............G.T.T..A....T..GG.T....TT....TCA......C........  387483371
                                   \         \                                  
                                   |         |                                  
                               TAGTG         C
1        402615397  .............G....A......T..GG.C....TT....TCA....T.C........  402615464
                                   \ \    \  \                                  
                                   | |    |  |                                  
                                   T T TCAAT C
1        405076688  .............G....A......T..GGTC....TT....TCA......C........  405076619
                                   \ \       \                                  
                                   | |       |                                  
                                   T T CCAGTGTC
1        408761773  ..............T...A......T..GA.CA...TT....TCA......C........  408761704
                                 \   \       \                                  
                                 |   |       |                                  
                                 G   T CAAGTGTC
1        436899756  .............G....A......T..GG.T.A..TT....TCA......C........  436899824
                                   \ \       \                                  
                                   | |       |                                  
                                   T T CAGTGTC
1        456538815  .............G....A......T..GG.C....TT....TCA....T.C........  456538748
                                   \ \     \ \                                  
                                   | |     | |                                  
                                   T T CAATC C
1        431450316  .............G.--TA....C.-..GG.T....TT....T.A......C........  431450372
1        382228136  .............G...........T..GG.T....TT....T.A......C........  382228071
                                   \ \   \   \                                  
                                   | |   |   |                                  
                                   T T CAA   C
1        13280096   .............G.TAG........A.GG.C....TT.....C.......C........  13280031
                                           \  \                                 
                                           |  |                                 
                                         CAA TCT
1        22591730   .............G....A.........GG.C....TT....TCA......C........  22591797
                                   \ \     \  \                                 
                                   | |     |  |                                 
                                   T T   CAA TCT
1        274761218  ...............                                               274761232
1        276697083  ..................A.........GG.T....TT.....CA....T.C........  276697016
                                   \ \     \  \                                 
                                   | |     |  |                                 
                                   T T   CAA TCT
1        291482504  .........                                                     291482512
1        49753477   ......C......G....A....C..AGG..AA-..TT....TCA......C........  49753537
                                   \ \                                          
                                   | |                                          
                                   T T
1        116462393  .T.G.........G....A....C.--.AG.AA....T....TCA....T.C........  116462452
                                   \ \                                          
                                   | |                                          
                                   T T
1        170155682  ........G....T..T..T...C.-..GG.T....TT......A...T......GA...  170155742
                                 \                                              
                                 |                                              
                                GC
1        364834273  .............G....A....C.-..GG.T..T.TT....TCA......C........  364834333
                                   \ \                                          
                                   | |                                          
                                   T T
1        406227387  ...............TAGT.........G..C....TT....TCA......C........  406227322
                                           \  \                                 
                                           |  |                                 
                                         CAG TCT
1        11868340   .............G....A.......TGT...A...TT....TCA......C........  11868271
                                   \ \       \        \                         
                                   | |       |        |                         
                                   T T     CAA    GTCAC
1        321424664  .............                                                 321424652
1        331822305  ...G...........G..A....C.-..GG.T....TT....TCA....T.C........  331822365
                                   \                                            
                                   |                                            
                                  CT
1        393679351  .............G....A.........GG.T....TT...TTCA......C........  393679282
                                   \ \        \                                 
                                   | |        |                                 
                                   T T AAGTATCT
1        157150386  ................A.T.........GG.T....TT....A.A......C........  157150455
                                   \       \  \                                 
                                   |       |  |                                 
                                TAGT     CAA TCT
1        188031423  ..................A....C.-..GG.C....TT...TTCA......C....T...  188031363
                                   \ \                                          
                                   | |                                          
                                   T T
1        60899064   ..C..........G....A....C.-..GG.CT...TT....TC.............GA.  60899004
                                    \                                           
                                    |                                           
                                   AG
1        62242110   ...G.........C....A....C.-..GG.T....TT.....CA........CA...T.  62242170
                                 \   \                                          
                                 |   |                                          
                                 G   T
1        191748932  ...GT........G....A....C.-..GG.T....TT....TCA......C........  191748872
                                   \ \                                          
                                   | |                                          
                                   T T
1        236998343  ...............T..AA...C.-..GG.T....TT....TCA......C........  236998404
                                     \                                          
                                     |                                          
                                   GGC
1        269863508  .............G....A..A.C.-..GG.T....TT....TCA..C............  269863568
                                   \ \                                          
                                   | |                                          
                                   T T
1        395379945  ..................T.........GG.T....TT....TCA......C........  395379877
                                   \ \     \  \                                 
                                   | |     |  |                                 
                                   T TA  CAA TCT
1        436207452  ...G.........TT...A....C.-..AG.T....TT.....CA......C........  436207512
                                 \   \                                          
                                 |   |                                          
                                 G   T
1        5003058    ..................A.........GG.C.A..TT....TCA..G............  5003125
                                   \ \     \  \                                 
                                   | |     |  |                                 
                                   T T   CAA TCT
1        23413403   ...G........                                                  23413414
1        38209020   ..G.....                                                      38209027
1        39781110   .........T...G....A.........GG.CA...TT....TC.......C........  39781043
                                   \ \     \  \                                 
                                   | |     |  |                                 
                                   T T   CAA TCT
1        43518439   ...G.........------....C.-..GG.TA...TT....TCA....T.C........  43518491
1        51415444   .............G....A.........G..C....TT....TCA......C.C....T.  51415377
                                   \ \     \  \                                 
                                   | |     |  |                                 
                                   T T   CAA TCT
1        71077388   .............G..T.T.........GG.T....TT....TCA......C........  71077457
                                   \       \  \                                 
                                   |       |  |                                 
                                TGGT     CAA TCT
1        78391095   .............G..............GGTT....TT....TCA......C........  78391162
                                   \ \     \  \                                 
                                   | |     |  |                                 
                                   T T   CAA TCT
1        124951905  ..................A.........GT.CA...TT....TCA......C........  124951974
                                   \ \        \                                 
                                   | |        |                                 
                                   T T AAGTATCT
1        159967592  .............                                                 159967604
1        170418619  ...........T.G....A.........GG.T....TT....TCA......C........  170418550
                                   \ \     \  \                                 
                                   | |     |  |                                 
                                   T T CTCAA TCT
1        202708909  .............G..A.T.........GG.C....TT....TCA......C........  202708978
                                \          \  \                                 
                                |          |  |                                 
                             AGCT        CAA TCT
1        207287383  .......                                                       207287389
1        221341039  ...................A........GG.T....TT....TCA......C........  221340972
                                   \ \     \  \                                 
                                   | |     |  |                                 
                                   T T   CAA TCT
1        227386117  .....                                                         227386121
1        266472771  .............G....T.........GG.T....TT....TCA......C........  266472702
                                   \       \  \                                 
                                   |       |  |                                 
                                TAGT     CAA TCT
1        272023877  ................A.T.........AG.C....TT....TCA......C........  272023808
                                   \       \  \                                 
                                   |       |  |                                 
                                TAGT     CAA TCC
1        314036363  .............G....T.........GG.C....TT....TCA......C........  314036430
                                   \ \     \  \                                 
                                   | |     |  |                                 
                                   T T   CAA CCT
1        317531912  .............G....A....---..GT.T....TT....TCA......C........  317531854
                                   \ \                                          
                                   | |                                          
                                   T T
1        318225324  .............G....A.........GG.T.A..TT....TCA......C........  318225257
                                   \ \     \  \                                 
                                   | |     |  |                                 
                                   T T   CTA TCT
1        319744700  .....T.........                                               319744714
1        329891672  ............TG....A....C.-..GG.C....TT....TCA......C........  329891733
                                   \ \                                          
                                   | |                                          
                                   T TA
1        334802831  .                                                             334802831
1        353118790  .............G..A...........GG.C....TT....TCA......C........  353118721
                                   \       \  \                                 
                                   |       |  |                                 
                                TAGT     CAA TCT
1        354575123  ...........T.G..............GG.CA...TT....TAA......C........  354575056
                                   \ \     \  \                                 
                                   | |     |  |                                 
                                   T T   CAA TCT
1        355326263  .............G....A.........GT.T....TT....TCA......C........  355326194
                                   \ \     \  \                                 
                                   | |     |  |                                 
                                   T T CTCAG CCT
1        375489820  .............G..C.A.........GG.C....TT....TCA......C........  375489751
                                   \       \  \                                 
                                   |       |  |                                 
                                TAGT     CAA TCT
1        375797592  ..C....                                                       375797598
1        376353343  .............G..A.T..........A.C....TT....TCA......C........  376353412
                                   \       \  \                                 
                                   |       |  |                                 
                                TAGT     CAA TCT
1        420871504  ..............T...A.........GG.T.A..TT....TCA......C........  420871437
                                 \   \     \  \                                 
                                 |   |     |  |                                 
                                 G   T   CAA TCT
1        429926433  .............G..A.T.........GG.T....TT....TCA...............  429926364
                                   \       \  \                                 
                                   |       |  |                                 
                                TAGT     CAA TCT
1        430794193  .............G..C...........G..C....TT....TCA......C...G....  430794262
                                   \       \  \                                 
                                   |       |  |                                 
                                TAGT     CAA TCT
1        21417023   ...--........                                                 21417013
1        44464093   .............G.TAGT.........GG.A....TT....TCA.C....C......T.  44464028
                                           \  \                                 
                                           |  |                                 
                                         CAA TCT
1        102089437  ..................A.........GG.T....TT....TCA......C........  102089505
                                   \ \     \  \                                 
                                   | |     |  |                                 
                                   T TC  CAA TCT
1        111101291  ...........T..GC..A....C.-..GG.T....TT....TCA......C........  111101353
                                     \                                          
                                     |                                          
                                  TGTC
1        129248246  ...G.........G....A....C.-..GG.T....TT....TCA......C........  129248186
                                   \ \                                          
                                   | |                                          
                                   T T
1        193729897  .............G....A....C.-..GG.C..T.TT....TCA......C......T.  193729837
                                   \ \                                          
                                   | |                                          
                                   T T
1        222317690  ...G..............T....C.-..GGTA....TT....TCA....T.C........  222317750
                                   \ \                                          
                                   | |                                          
                                   T T
1        283401223  .............G.....A.....T..GT.C....TT....TCA......C........  283401292
                                   \ \       \                                  
                                   | |       |                                  
                                   T T CAAGTGTC
1        290096134  ...........T.G.....A.....T..GG.T..T.TT....TCA......C........  290096065
                                   \ \       \                                  
                                   | |       |                                  
                                   T T CAAGTGTC
1        292409272  ..C..........                                                 292409285
                          \                                                     
                          |                                                     
                          A
1        294366886  ...G.........G.G..A.CA.C.-..GG.T.....T.....CA....T.C........  294366946
                                   \                                            
                                   |                                            
                                  TA
1        313587253  .............G....A....C.-..GT.T.A..TT....TCA......C........  313587313
                                   \ \                                          
                                   | |                                          
                                   T T
1        374228012  .............G.TAGT.........GG.T....TT....T.G......C........  374227947
                                           \  \                                 
                                           |  |                                 
                                         CAA TCT
1        385771706  ....A........G....A....C.-..GG.C....TT....TCA......C........  385771773
                                   \ \                                          
                                   | |                                          
                                   T TTAGTATC
1        412086844  .............G.TAGT.........GG.T....TT....TCG......C........  412086909
                                           \  \                                 
                                           |  |                                 
                                         CAA TCT
1        440037465  ...G.......T.G....A....C.-..AG.T..C.TT....TCA......C........  440037405
                                   \ \                                          
                                   | |                                          
                                   T T
1        442020693  .............G.TAGT.........GG.T....TT....TCA......C........  442020758
                                           \  \                                 
                                           |  |                                 
                                         CAA TCT
1        12634100   ..............                                                12634087
1        20398732   .............G..A.T.........GG.T....TT....T.A......C........  20398663
                                   \       \  \                                 
                                   |       |  |                                 
                                TAGT     CAA TCT
1        21251738   .............G..A.T.........GG.C....TT....TCA......C........  21251669
                                   \       \  \                                 
                                   |       |  |                                 
                                TAGT     CAA TCT
1        28777460   .............G....A....C.-..GG.CA...TT....TCA......C........  28777397
                                   \ \                                          
                                   | |                                          
                                   T TGTC
1        32497885   .............G....AT...C.-..GG.C....TT....TCA......C........  32497822
                                   \ \                                          
                                   | |                                          
                                   T TGTC
1        50783634   ..............                                                50783647
1        51233325   .......TG....T........CC.-..GT.T.T..TT...TTCA......C........  51233265
                                   \ \                                          
```
