## Supplementary File S1B for "Recurrent erosion of *COA1/MITRAC15* demonstrates gene dispensability in oxidative phosphorylation": Supplementary_File_S1B.txt (part 192 of 732)

```
                                   | |                                          
                                   T T
1        52552204   ...G.........G.G..A....C.-A.GG.T....TT....TAA....T.CA.......  52552264
                                   \                                            
                                   |                                            
                                  TA
1        54018537   ...G...                                                       54018531
1        55452281   .............G..C...........GG.T....TT....TCA......C........  55452350
                                   \       \  \                                 
                                   |       |  |                                 
                                TAGT     CAA TCT
1        56916293   .............G..A.T.........GG.C....TT....TCA......C........  56916362
                                   \       \  \                                 
                                   |       |  |                                 
                                TAGT     CAA TCT
1        70773316   .............G....A..T......GG.T....TT....TCA......C........  70773247
                                   \ \        \                                 
                                   | |        |                                 
                                   T T AAATGTCT
1        88425514   .                                                             88425514
1        96303046   ...G.........G....A....C.-..GG.CA...TT....TCA......C........  96303106
                                   \ \                                          
                                   | |                                          
                                   T T
1        109220863  ......                                                        109220868
1        117683456  .............G....T.........GG.T....TT....TCA......C........  117683525
                                   \ \     \  \                                 
                                   | |     |  |                                 
                                   T TGC CAA TCT
1        146531716  .............G....AA.....T..GG.C....TT....TCA......C........  146531781
                                   \ \       \                                  
                                   | |       |                                  
                                   T T    CAAG
1        152528464  ...........T.G....T.........GG......TT....TCG......C........  152528533
                                   \ \     \  \                                 
                                   | |     |  |                                 
                                   T TTC CAA TCT
1        158937529  .........TG..G....A....C.-..GG.T....TT....TCA......C........  158937592
                                   \ \                                          
                                   | |                                          
                                   T TGTC
1        160594218  ..........G..G..T.T.........GG.T....TT....TCA......C........  160594287
                                   \       \  \                                 
                                   |       |  |                                 
                                TGGT     CAA TCT
1        170516053  .............G....A.........GG.C....TT....TCA......C.C......  170516122
                                   \ \      \ \                                 
                                   | |      | |                                 
                                   T T  CCAAA TCT
1        179993388  .............G..C.T.........GG.T....TC....TCA......C........  179993319
                                   \       \  \                                 
                                   |       |  |                                 
                                TATT     CAA TCT
1        180298712  .                                                             180298712
1        186658048  ...G.........G....A....C.-..AG.T....TT....T.A..C.T.C........  186657988
                                   \ \                                          
                                   | |                                          
                                   T C
1        195613026  .............G..C.A.........GG.C....TT....TCA......C........  195612957
                                \          \  \                                 
                                |          |  |                                 
                             AGCT        CAA TCT
1        198925013  .............TT...A......T..GG.T....TT....TCA......C........  198925082
                                 \   \       \                                  
                                 |   |       |                                  
                                 G   T TAAGTGTC
1        202801659  ......C......G..T.T.........GT.T....TT....T.G......C........  202801590
                                   \       \  \                                 
                                   |       |  |                                 
                                TAGT     CAA TCT
1        205423654  .............G..A.T.........GG.T....TT....TCA......C........  205423585
                                   \       \  \                                 
                                   |       |  |                                 
                                TAGT     CAA TCC
1        209094553  ...G...........                                               209094567
1        209647468  .............G....A.........GG.TA...TT....TCA......C........  209647537
                                   \ \     \  \                                 
                                   | |     |  |                                 
                                   T T ATCAA TCT
1        222323516  .............G..A.T.........GG.CA...TT....TCA......C........  222323447
                                   \       \  \                                 
                                   |       |  |                                 
                                TAGT     TAA TCT
1        232440423  .............G..C...........GG.T....TT....TCA......C........  232440354
                                   \       \  \                                 
                                   |       |  |                                 
                                TAGT     CAA TCT
1        262068395  ...GT..........TT.TA......                                    262068420
1        272484292  ...GA........G....A....C.-..GG.T....TT....TCA.T....C........  272484352
                                   \ \                                          
                                   | |                                          
                                   G C
1        273363002  ...                                                           273363000
1        287166259  .............G..A.T.........GA.C....TT....TCA...............  287166190
                                \          \  \                                 
                                |          |  |                                 
                             AGCT        CAA TCT
1        296375267  .............G..............GG.C....TT....TCA.....GC........  296375334
                                   \ \     \  \                                 
                                   | |     |  |                                 
                                   T T   CAA TCT
1        304983671  .............G..A.G.........GG.CA...TT....TCA......C........  304983740
                                   \       \  \                                 
                                   |       |  |                                 
                                TAGT     CAA TCT
1        315222910  .....T.......G..A.T.........GG.T....TT....TCA......C........  315222979
                                   \       \  \                                 
                                   |       |  |                                 
                                CAGT     CAA TCT
1        318671192  .............GT.T.T.........GG.T....TT....TCA......C........  318671261
                                \          \  \                                 
                                |          |  |                                 
                             AGGT        CAA TCT
1        318698442  .............G..C...........GG.T....TT....TCA......C........  318698373
                                   \       \  \                                 
                                   |       |  |                                 
                                TAGT     CAA TCT
1        332710424  .............G..AG..........GG.C....TT....TCA......C........  332710355
                                   \       \  \                                 
                                   |       |  |                                 
                                TAGT     CAA TCT
1        336062636  ....A......T....ATATCAA...T.----....TT.....CAA...-..........  336062691
                                 \                                              
                                 |                                              
                                 G
1        341645217  .....                                                         341645221
1        350222775  ...G.......T......A....C.-..GG.CTT..TCC...TGA...............  350222715
                                   \ \                                          
                                   | |                                          
                                   T T
1        353753009  .                                                             353753009
1        353801119  .............G....A.........GG.C....TT....TCA......C........  353801188
                                   \ \     \  \                                 
                                   | |     |  |                                 
                                   T T ATCAA TCT
1        354968108  .............G..A.T.........GG.T....TT....TCA...A..C.......T  354968039
                                   \       \  \                                 
                                   |       |  |                                 
                                TAGT     CCA TCT
1        367161304  .............G..T.T.........GG.T....TT....TCA......C........  367161235
                                   \       \  \                                 
                                   |       |  |                                 
                                TAGT     CAA TCT
1        389536779  .A.....                                                       389536773
1        392369538  .............G..T.T.........GG.C....TT....TCA......C........  392369607
                                   \       \  \                                 
                                   |       |  |                                 
                                TAGT     CAA TCT
1        416688221  .............G..C.A.........GG.C....TT....TCA......C........  416688290
                                   \       \  \                                 
                                   |       |  |                                 
                                TAGT     CAA TCT
1        417325335  .............G....A.........GG.C....TT....TCA......C........  417325404
                                   \ \   \    \                                 
                                   | |   |    |                                 
                                   T T GGATCAA|
                                              |                                 
                                              T
1        425794378  .............G.TAGT.........GG.T....TT....TCA......C........  425794443
                                           \  \                                 
                                           |  |                                 
                                         CAA TCT
1        437227600  ...G.......T......A....C.-A.GG.T....TT....TCA....T.........T  437227660
                                   \ \                                          
                                   | |                                          
                                   T T
1        437364194  ....A........C....A....C.-..GG.CA...TC...TT.A....T.C........  437364134
                                 \   \                                          
                                 |   |                                          
                                 G   T
1        441669964  .............G....A.........GG.T....TT....TCA...............  441669895
                                   \ \     \  \                                 
                                   | |     |  |                                 
                                   T T GCCAA TCT
1        449198862  .............G..A.T.........GA.A.T..TT....TCA......C........  449198793
                                   \       \  \                                 
                                   |       |  |                                 
                                TAGT     CAA TCT
1        455897349  .............G..............GG.T....TT....TCAA.....C......TT  455897282
                                   \ \     \  \                                 
                                   | |     |  |                                 
                                   T T   CAA TCT
1        457528431  .............G..A.T.........GG.C....TT....TCA......C........  457528362
                                   \       \  \                                 
                                   |       |  |                                 
                                TAGT     CAA TCT
1        13387910   .............G.....A.....T..GG.T....TT....TCA......C........  13387979
                                   \ \       \                                  
                                   | |       |                                  
                                   T T CAAGTGTC
1        22247207   .............G.....A.....T..GG.T....TT....TCA......C........  22247138
                                   \ \       \                                  
                                   | |       |                                  
                                   T T CAAGTGTC
1        27481261   .............G.....A.....T..GG.T....TT....TCA......C........  27481192
                                   \ \       \                                  
                                   | |       |                                  
                                   T T CAAGTGTC
1        34156052   .............G.TAGT.........GG.T....TT....TCA......C........  34155987
                                           \  \                                 
                                           |  |                                 
                                         CAG TCT
1        58110687   T..G.........G....A....C.-..GG.T....TT....TCA...T..C........  58110747
                                   \ \                                          
                                   | |                                          
                                   T T
1        68910617   .............G....A......T..GG.C.C..TT....T.G......C........  68910548
                                   \ \       \                                  
                                   | |       |                                  
                                   T T CAGGTGTG
1        76654566   .....A.........CT.A.........GG.T....TT....TCA......C........  76654633
                                   \       \  \                                 
                                   |       |  |                                 
                                  TA     CAA TCT
1        86090217   .............G.TAGT......-..GG.T....TT....TCA......C........  86090278
                                           \                                    
                                           |                                    
                                         CAA
1        86913156   .............G..A.T.........GG.T....TT....TCA......C........  86913087
                                 \         \  \                                 
                                 |         |  |                                 
                              GCTG       CAA TCT
1        105011437  .............CT.C.A....C.-..GG.CA...TT....TCA....A.C........  105011495
1        121045754  .............G.TAGT.........GG.C....TT....TCA......C......T.  121045819
                                           \  \                                 
                                           |  |                                 
                                         CAA TCT
1        127554376  .............G..A.T......T..GG.T....TT....TCA......C..A.....  127554440
                                   \         \                                  
                                   |         |                                  
                                TAGT         C
1        145958757  .............G....A.........GGTT....TT....TCA......C........  145958690
                                   \ \     \  \                                 
                                   | |     |  |                                 
                                   T T   CAA TCT
1        152153210  .............G...........T..GG.T....TT....TCA......C........  152153141
                                   \ \       \                                  
                                   | |       |                                  
                                   T T CAAGTGTC
1        156016957  .............G..A.T.........GG.T....TT....TC.......C......T.  156016888
                                   \       \  \                                 
                                   |       |  |                                 
                                TAGT     CAA TCT
1        170045786  .............T.GT.A.........GG.C....TT....T.G.A....C........  170045719
                                 \         \  \                                 
                                 |         |  |                                 
                                GC       CAA TCT
1        172455907  ...G.........G....G.........GG.T....TT....TCA........A..T.T.  172455840
                                   \ \     \  \                                 
                                   | |     |  |                                 
                                   T T   CAA TCT
1        173293723  ..G.A........G.TAGT.........GG.CA...TT....TCA......C........  173293658
                                           \  \                                 
                                           |  |                                 
                                         CAA TCT
1        189230149  .............G.....A.....T..GG.T....TT....TCA......C........  189230218
                                   \ \       \                                  
                                   | |       |                                  
                                   T T CAAGTGTC
1        207880100  .T...........G.T..A......T..GG.C....TT....TCA......C........  207880031
                                     \       \                                  
                                     |       |                                  
                                    GT CAAGTGTA
1        209781464  .............G....A......T..GG.T....TT....T.A......C........  209781395
                                   \ \       \                                  
                                   | |       |                                  
                                   T T CAAGTGTC
1        209830840  ....C........G..T......C.-..GG.T....TT....TCA......C........  209830773
                                \      \                                        
                                |      |                                        
                         AGCTAGTA      A
1        231115549  .............G....A......T..GG.C....TTC...TCA...A...........  231115618
                                   \ \       \                                  
                                   | |       |                                  
                                   T T CAAGTGTC
1        240164991  .........T...                                                 240164979
1        251798666  .............G.TAGT.........GG.C....TT....TCA......CT......T  251798731
                                           \  \                                 
                                           |  |                                 
                                         CAA TCT
1        290353655  .............G.TAGT.........GG.T....TT....TCA......C........  290353590
                                           \  \                                 
                                           |  |                                 
                                         CAA TCT
1        294273674  .............G..............GG.T.C..TT....TCA......C........  294273741
                                   \ \     \  \                                 
                                   | |     |  |                                 
                                   T T   CAA TCT
1        298905676  .............G.TA.T.........GG.CA...TT....TCA......C........  298905741
                                           \  \                                 
                                           |  |                                 
                                         CAA TCT
1        304336899  ...........T.C.TA.T.........GG.T....TT....TCA......C........  304336964
                                           \  \                                 
                                           |  |                                 
                                         CAA TCT
1        308499004  .............G....A.........GG.CA...TT....T.G......C.......T  308498937
                                   \ \     \  \                                 
                                   | |     |  |                                 
                                   T T   CAA TCT
1        321692104  ....A........G..............GG.C....TT....TCA......C........  321692171
                                   \ \     \  \                                 
                                   | |     |  |                                 
                                   T T   CAA TCT
1        330217617  .............G..T...........GG.CAT..TT....TCA......C........  330217684
                                   \       \  \                                 
                                   |       |  |                                 
                                  TA     TAA TCT
1        330672256  .T...........G....A....C.-..GG.T....TT....TCA......C......T.  330672319
                                   \ \                                          
                                   | |                                          
                                   T CATC
1        336539806  ................T.G......T..GG.C.T..TT....TCA......C........  336539737
                                 \       \   \                                  
                                 |       |   |                                  
                            GCTAGT     CAA   C
1        360861088  ................T.T......T..AG.C....TT....TCA...............  360861019
                                 \       \   \                                  
                                 |       |   |                                  
                            GCTAGT     CAA   C
1        368573167  ....A........G.TAGT..C..A..T.A.---..TT....TCA......C........  368573223
1        373787606  .............G....A.........GG.CA...TT....TCA......C........  373787673
                                   \ \     \  \                                 
                                   | |     |  |                                 
                                   T T   CAA TCT
1        377385960  .............G.TAGT.........GG.T....TT....TCA......C........  377385895
                                           \  \                                 
                                           |  |                                 
                                         CAA TCC
1        380892754  .............G....A......TA.GG.T.A..C.....T.G......C........  380892685
                                   \ \       \                                  
                                   | |       |                                  
                                   T T CAAGTGTC
1        383936870  .............G.....A.....T..GA.CA...TT....TCA......C........  383936939
                                   \ \       \                                  
                                   | |       |                                  
                                   T T CAAGTGTC
1        392552712  T............G....A.........GG.CA...TTA............C........  392552645
                                   \ \     \  \                                 
                                   | |     |  |                                 
                                   T T   CAA TCT
1        434529459  .............G.....A.....T..GG.C....TT....TCA......C........  434529390
                                   \ \       \                                  
                                   | |       |                                  
                                   T C CAAGTGTC
1        452969917  .............G.TA.T.........AG.CA...TT.C..TCA......C........  452969852
                                           \  \                                 
                                           |  |                                 
                                         CAA TCT
1        453895627  .............G....A......T...G.C....TT....TCA......C......G.  453895558
                                   \ \       \                                  
                                   | |       |                                  
                                   T T CAAGTGAC
1        455997833  ..............T.............GGTC.A..TT...ATCA......C........  455997900
                                 \   \     \  \                                 
                                 |   |     |  |                                 
                                 G   T   CAA TTT
1        1769666    .............G....A.......T.T.T.A...TT....TCA...............  1769735
                                   \ \       \        \                         
                                   | |       |        |                         
                                   T T     CAA    GTCAA
1        2765453    .............TT...TC.C..A..C.A.---..TT....TCAAA....C...T....  2765510
                                 \                                              
                                 |                                              
                                 G
1        12432985   ............T.....A....C.-..GG.T....TT....TCA..C...C.......T  12432922
                                   \ \                                          
                                   | |                                          
                                   T TGTC
1        33050774   .............G.T.--..A.C.-..GG.T....TT....TCA......C........  33050718
1        66465224   .............G.TT.T.........GG.T....TT....TCA......C........  66465290
                                      \    \  \                                 
                                      |    |  |                                 
                                      G  CAA TCT
1        67832605   .G..........-.GTC.A....C.-..GT.T....TT....TCA......C........  67832662
1        74684835   ............----.GT.......C.GG.T....TT....TCA......C........  74684894
                                           \  \                                 
                                           |  |                                 
                                         CAA  T
1        88778772   ...G.........G....A....C.-..GGTA....TT....TCA......C........  88778832
                                   \ \                                          
                                   | |                                          
                                   T T
1        95623952   .............G....AA...C.-..GG.T....TT....TCA......C.......T  95624012
                                   \ \                                          
                                   | |                                          
                                   T T
1        100577889  .............G..A.T.........GG.T....TT....TCA......C........  100577820
                                   \       \  \                                 
                                   |       |  |                                 
                                TAGT     CAA TCT
1        105456140  .............G....A.........GG.T....TT....TCA.A....C........  105456207
                                   \ \     \  \                                 
                                   | |     |  |                                 
                                   T T   CAA TCT
1        107881792  ...........T.G.TAGT.A....T..AG.T....TT....TC.....T.C....T.T.  107881732
                                             \                                  
                                             |                                  
                                             C
1        111909675  .............G..TTA.........GG.C....TT....TCA....T........TG  111909608
                                   \       \  \                                 
                                   |       |  |                                 
                                  TA     CTA TCT
1        139842593  ..................A....C.-..GG.C....TT....TCA......C........  139842524
                                   \ \                                          
                                   | |                                          
                                   T TAAATATGCC
1        189804738  ...T.......G.G....G....C.-..GG.T....TT....TCA......C.......T  189804678
                                   \ \                                          
                                   | |                                          
                                   T T
1        190931477  ...G.........G....A.C..C.-..GG.T....TT....T.GA...T.C........  190931537
                                   \ \                                          
                                   | |                                          
                                   T T
1        202167498  ...........T.G....T.........GG.C....TT....TCA......C........  202167429
                                   \ \     \  \                                 
                                   | |     |  |                                 
                                   T TGC CAA TCT
1        218272843  .............G.TAGT.........GG.T....TT....TCA......C........  218272778
                                           \  \                                 
                                           |  |                                 
                                         CAA TCT
1        225915813  .....A.......G....A....C.-..GG.T....TT..G.TC.......C........  225915878
                                   \ \                                          
                                   | |                                          
                                   T TTTGTC
1        279083445  .............G..T..A.......T.TGA....TC....TCA......C........  279083514
                                   \          \       \                         
                                   |          |       |                         
                                  TA       AGGT    TCAC
1        294781734  T............G....A......C..GT.T....TT....TCA...............  294781803
                                   \ \        \                                 
                                   | |        |                                 
                                   T T AAGTGTCT
1        313096920  ......ATG.....A...T....C.-..GG.T....TT....TCA....T.C.......T  313096981
                                  \                                             
                                  |                                             
                                ACC
1        328559928  ...G..........T...A.........GG.T....TT....TCA......C........  328559861
                                 \   \     \  \                                 
                                 |   |     |  |                                 
                                 G   T   CAA TCT
1        330796077  ...G.........G....A..A...-..GG.CA...TT....TCA.....CCT.......  330796017
                                   \ \                                          
                                   | |                                          
                                   T T
1        336888206  ...G.........G.TA.T....C.-..GGTCA...TT...TTCA....T.C........  336888264
1        352027950  ...G.........G..C.A......T..GG.A.A..TTA...TCA......G.......T  352028012
                                   \         \                                  
                                   |         |                                  
                                  TA         C
1        352789822  .............G.....A.....T..GG.C....TT....TCA......C........  352789753
                                   \ \       \                                  
                                   | |       |                                  
                                   T T CAAGTGTC
1        368138185  .............G.-T.A....C.-..GG.CAC..TT....TCG...A..C........  368138242
1        370677271  .............G....A.........GG.C..G.TT....TCA......C........  370677342
                                   \ \        \                                 
                                   | |        |                                 
                                   T T TCAAGTGTCT
1        376659236  .............G....A.......TGT.T.....TT....TCA......C........  376659167
                                   \ \       \        \                         
                                   | |       |        |                         
                                   T T     CAA    GCTGA
1        415723241  ...G.........G....A.........GG.CA...TT..G.TCA......C......G.  415723307
                                   \ \     \  \                                 
                                   | |     |  |                                 
                                   T T   CAA CT
1        333627711  ...G.........G.G..A..A.C.-..GG.A....TT....T.G....T........-.  333627770
                                   \                                            
                                   |                                            
                                  TA
1        235276776  ...G...........                                               235276762
1        77751468   .............G....A......T..G..T....TT....TCA...............  77751537
                                   \ \       \                                  
                                   | |       |                                  
                                   T T CCAGTGTC
1        107136238  ...T.......T...                                               107136252
1        50833925   ...G..C......                                                 50833937
1        159281960  ...G.........G..T.AA...C.-..GG.T....TT.....CA....T.C........  159282020
                    \              \                                            
                    |              |                                            
                    CT            TA
1        212124865  .....T.......                                                 212124877
1        229912461  ..........T..                                                 229912449
1        282042231  ...G.........G....A....C.-..GT....-.TT....TC.T..........T...  282042290
                                   \ \                                          
                                   | |                                          
                                   T T
1        43610602   ...........                                                   43610592
1        55898547   ...........                                                   55898557
1        135590974  .............G....A....C..A.G..A..-.TT....TCA....T.A........  135590914
                                   \ \                                          
                                   | |                                          
                                   T C
1        47346408   ....A........                                                 47346396
1        58397963   .T........                                                    58397954
1        107283211  ......                                                        107283216
1        108169882  .........T......T.A....C.....------.......TCA....T........-G  108169824
                                   \          \           \                     
                                   |          |           |                     
                                  TA          A         ATT
1        145956601  .T.........A...                                               145956615
1        304416216  ...............                                               304416230
1        313054795  T............                                                 313054807
1        313403098  ....                                                          313403095
1        315387483  ...T.........                                                 315387495
1        371767737  ...........A.G..T.A.........GG.CA...TT....T.A......C........  371767804
                                   \       \  \                                 
                                   |       |  |                                 
                                  TA     CAA TCT
1        406339537  .......                                                       406339543
1        413563348  ...........G.G....A....C.-..GG.A....TT....TCA....T.A.......   413563407
                                   \ \                                          
                                   | |                                          
                                   T T
1        50045969   ...G.A.......G....A..A.C.-..AG.T....TT....TC.......C........  50045909
                                   \ \                                          
                                   | |                                          
                                   T C
1        58047709   .                                                             58047709
1        92982426   .T............------...C..-.GA.T....TT....TCA.A.............  92982373
                        \                                                       
                        |                                                       
                        A
1        98942008   ...G.........G....A....C.-..GG.CA..CTT....TCA....T.C......-.  98941949
                                   \ \                                          
                                   | |                                          
                                   T T
1        154120734  ...G.........G....A....C.A-.GA.T....TT....TCA....T..........  154120794
                                   \ \                                          
                                   | |                                          
                                   T T
1        173996836  G..G.........G....A....C..-.GG.T....TT....TCA....T.C........  173996776
                                   \ \                                          
                                   | |                                          
                                   T T
1        228363457  .T...........G.T..A.........GG.T....TT....TCA......C........  228363524
                                     \     \  \                                 
                                     |     |  |                                 
                                    GT   CAA TCT
1        245221368  ...GAA.....                                                   245221378
1        277730357  .............GTTAGT.........GG.T....TT.....CA......C........  277730292
                                           \  \                                 
                                           |  |                                 
                                         CAA TCT
1        319201186  ...........A..T..TA.AT..CA..A.A.....T......                   319201229
                                 \                                              
                                 |                                              
                                 G
1        336560690  ..........G..G.TAGT.........GG.T....TT....TCA.A.............  336560755
                                           \  \                                 
                                           |  |                                 
                                         CAA TCT
1        346468556  ...GA..T.....G....A....C..-.GGTT....TT....TCA...............  346468616
                                   \ \                                          
                                   | |                                          
                                   T T
1        397972811  .............G.....A.....T..GG.C....TT....TCA......C........  397972742
                                   \ \       \                                  
                                   | |       |                                  
                                   T T CAAGTGTC
1        17532783   ...G.........                                                 17532795
1        34318749   .............                                                 34318761
1        36480834   .............G.....A........GG.T....TT....TCA......C........  36480764
                                   \ \        \        \                        
                                   | |        |        |                        
                                   T T AAGTGTCT        T
1        47043245   .............G..                                              47043260
1        49011405   ...G...G..C..G.--TA....-CC..GA.T..G..T....TCA.A..T.C......-.  49011460
1        60077964   ...G.---....T.-G..A....C.-..GG.T....TT...TTCA....T........-.  60077911
1        60983425   .T......                                                      60983418
1        62950044   ...G...........                                               62950058
1        67170731   ...G..........T..G.A.C..A..T.---A...TT....TCA....T.C........  67170791
                                 \   \                                          
                                 |   |                                          
                                 G TAA
1        69487785   .............                                                 69487773
1        74321592   .......                                                       74321586
1        94591417   ...                                                           94591419
1        95792224   .                                                             95792224
1        99210816   ..C............                                               99210802
1        106991718  .T.TA..T........                                              106991733
1        129458594  .......                                                       129458600
1        135082380  ...........                                                   135082370
1        143938064  T............                                                 143938052
1        149626498  ...GA.......GCT...A.G..C..A.---.TA...T.....AA....T..........  149626439
                                          \              \                      
                                          |              |                      
                                          A             TT
1        167072951  .............                                                 167072963
1        172876739  ...G.........                                                 172876751
1        179635010  .............G..C.A.........GG.C....TT....TCA......C........  179634941
                                   \       \  \                                 
                                   |       |  |                                 
                                TAGT     CAA TCT
1        192934693  ..............                                                192934680
1        207290810  ...G.........                                                 207290822
1        214969495  .............G..C...........GG.C....TTT...TCA......C........  214969426
                                   \       \  \                                 
                                   |       |  |                                 
                                TAGT     CAA TCT
1        220062256  ...G...                                                       220062250
1        247052903  ...........-T.G.T.-....A.CA.G.....-.TT....TCA....T.C........  247052847
1        258750785  G..G.....A.A...                                               258750799
1        266540783  ...G......T..G....A....C.-..AG.T....TT...TTCA.A..A.C........  266540843
                                   \ \                                          
                                   | |                                          
                                   T T
1        269903340  ....                                                          269903337
1        272611687  ...G.....T...                                                 272611675
1        275435649  ...G.......A...                                               275435663
1        295966770  .....                                                         295966774
1        300657742  ...G........                                                  300657731
1        300743885  .............G....A.........GG.CA...TT....TCA......C........  300743818
                                   \ \     \  \                                 
                                   | |     |  |                                 
                                   T T   CAA TCT
1        301882019  .....A.......                                                 301882031
1        304582121  ....A.C........                                               304582107
1        311843024  .............G.....C........G..CA...TT....TCA......C........  311843093
                                   \ \     \  \                                 
                                   | |     |  |                                 
                                   T T ATCAA TCT
1        312139868  ................C.A....C..AGG..A..-.TT....TCA......C......T.  312139935
                                   \                                            
                                   |                                            
                           TAGTAAATG
1        318892256  ..............T...A.........G..C....TT....TC.......C..A.....  318892187
                                 \   \     \  \                                 
                                 |   |     |  |                                 
                                 G   T ATCAA TAT
1        335811705  ...G...........                                               335811691
1        349304614  ...G.A.........                                               349304628
1        353756669  ...G.......T.G....T....C.A-.GG.A....TG....TCAA...T.C........  353756729
                                   \ \                                          
                                   | |                                          
                                   T T
1        362960879  .............G..T.T.........GG.T....TT....TCA......C........  362960948
                                   \       \  \                                 
                                   |       |  |                                 
                                TAGT     CAA TCT
1        409426758  ....T........                                                 409426746
1        416126679  T..G.......T...                                               416126693
1        417056531  ....A..........                                               417056545
1        425258032  .T............                                                425258019
1        426460065  .T.G...........                                               426460079
1        433704010  .............G..A.T.........GG.T....TT....TCA...A..C........  433703941
                                   \       \  \                                 
                                   |       |  |                                 
                                TAGT     CAA TCT
1        436759275  .............                                                 436759263
1        52929926   ...............                                               52929940
1        72760369   ...G........GCT...A....C.-..GG.T....TT....TCA......C....A...  72760428
                                     \                                          
                                     |                                          
                                     T
1        84340819   .............G.TAGT.........GG.T....TT....TCA......C........  84340754
                                           \  \                                 
                                           |  |                                 
                                         CAA TCT
1        89797511   A..G......                                                    89797502
1        98479434   .............G.T.CA......T..GG.T....TT....TCA......C........  98479365
                                     \       \                                  
                                     |       |                                  
                                    GT CAAGTGTC
1        172131860  ...G...T.....G....A....C.-..GG.T....TT.....-.A..A..C......-.  172131921
                       \           \ \                                    \     
                       |           | |                                    |     
                      GG           T T                                    G
1        178656915  .............G..C...........GG.CC...TT....TCA......C........  178656984
                                   \       \  \                                 
                                   |       |  |                                 
                                TAGT     CAA TCT
1        192136462  ...G.......                                                   192136452
1        208989111  .............G....G.........GG.CA...TT....T.A......C........  208989043
                                   \ \     \  \                                 
                                   | |     |  |                                 
                                   T TA  CAA TCT
1        216787092  .............                                                 216787104
1        245365718  ...G...........                                               245365704
1        293768968  ..............T...A....C..AGG.....-.TT....TCA......CA.......  293769033
                                 \   \                                          
                                 |   |                                          
                                 G TGTGTC
1        299618224  ...........                                                   299618234
1        337592669  ...G.........G....A....-.T..GA.TA...TC...TT.G....T.C........  337592729
                                   \ \                                          
                                   | |                                          
                                   T A
1        411895990  .............G....A......T..GG.CA...TT....T.G......C........  411896059
                                   \ \       \                                  
                                   | |       |                                  
                                   T T CAAGCGTC
1        442248940  ...G..............A.........AG.T....T.....TCA..............T  442249007
                                   \ \     \  \                                 
                                   | |     |  |                                 
                                   T T   TAA TCT
1        459507956  ...............T.T.AA....T..GG.C....TT.....CA......C........  459507890
                                 \           \                                  
                                 |           |                                  
                            GCTACT           C
1        200993439  ...............                                               200993453
1        187895775  .............G....T..C..A...---T....TT....T......T.C.A....-.  187895834
                                   \                                            
                                   |                                            
                                TAGT
1        51173447   ..............                                                51173460
1        18137845   ...                                                           18137843
1        32003354   ....A.............A.C..C.-..GG.T....TT....TCG....T.C......-.  32003413
                                   \ \                                          
                                   | |                                          
                                   T T
1        116196566  .....T.....T..                                                116196579
1        128862502  ..............                                                128862515
1        306576805  ...........                                                   306576815
1        310266026  .T............                                                310266013
1        376040520  ..............                                                376040533
1        390552260  A..G.........G....A....-.T..GA.AA...TT....TCA....T.C......-.  390552319
                                   \ \                                          
                                   | |                                          
                                   T T
1        408025834  .....                                                         408025838
1        23363488   ...G...........                                               23363474
1        93210708   .A.......G....                                                93210695
1        231299943  .............                                                 231299955
1        284778490  ..............GGT.A......---.AA.T...TT....TCA......C........  284778546
1        300227739  ....                                                          300227742
1        335632740  .T............                                                335632753
1        344556079  ..T........                                                   344556089
1        386097423  .A.G...........                                               386097437
1        449526962  ....A........                                                 449526950
1        116413879  ...G......                                                    116413888
1        397654874  .............G....A.........GG.CA...TT....TCA......C........  397654941
                                   \ \     \  \                                 
                                   | |     |  |                                 
                                   T T   TAA TCT
1        50343434   ...G.........G..T.A.....A..T.A.---..TT....TCA....T.C........  50343374
                                   \      \                                     
                                   |      |                                     
                                  TA     AC
1        200370352  T....AC....                                                   200370342
1        73672207   ....A........G....A.........GG.T....TT....TCA...............  73672274
                                   \ \     \  \                                 
                                   | |     |  |                                 
                                   T T   CAA TCT
1        94557600   T...A.........                                                94557613
1        101570523  ....-......                                                   101570514
1        101676869  ...........T...                                               101676883
1        140490984  .............G.....A........GG.C....TT.....CA......C.......T  140491053
                                   \ \     \  \                                 
                                   | |     |  |                                 
                                   T T ATCAC TCT
1        144348975  .............                                                 144348987
1        187349914  ...G.........                                                 187349926
1        226981160  .....A.T.T....                                                226981147
1        227705275  ...GT........                                                 227705263
1        234120896  ..............                                                234120883
1        443639631  .....C...T....                                                443639644
1        452991349  .............                                                 452991337
1        68440072   ...GA........G....A....C.-..GG.T....TT..G.TCA....T.C.......   68440130
                                   \                                            
                                   |                                            
                                   T
1        174909166  .............G....A.......                                    174909193
                                   \ \                                          
                                   | |                                          
                                   T T
1        200356959  .........G.G....A..A.---.A..GAT..T...T...T.C......-.........  200357018
                                  \                                             
                                  |                                             
                               GTAG
1        10049805   ...G.A.......                                                 10049793
1        13824374   ..T...........                                                13824387
1        46075921   ...............                                               46075907
1        47306800   .............G....A.........GGTC.A..TT....T.A......C.......T  47306733
                                   \ \     \  \                                 
                                   | |     |  |                                 
                                   T T   CAA TCT
1        88650165   ...                                                           88650163
1        98116885   ...                                                           98116883
1        108364594  ..............                                                108364581
1        114871402  .                                                             114871402
1        172087948  ..............                                                172087961
1        213917991  ...G.......                                                   213918001
1        215857827  .TG.A........G...                                             215857811
1        227642487  ...G.........                                                 227642499
1        236348124  ...G.C.A.......                                               236348110
1        237587403  ...G.A.....T...                                               237587389
1        242716245  .............G..A.T.........GG.C.C..TT....TCA......C........  242716314
                                   \       \  \                                 
                                   |       |  |                                 
                                TAGT     CAA TCT
1        274916194  ...G.......                                                   274916184
1        293461535  AA............                                                293461522
1        326625247  .T.........A..                                                326625260
1        331821447  ...                                                           331821449
1        351807971  T...A....T....                                                351807984
1        363721803  ...                                                           363721805
1        374083617  ...G.......                                                   374083627
1        407190092  T..GT......                                                   407190102
1        407472533  ....CT.........                                               407472547
1        436884300  ...GT......A...                                               436884314
1        107211642  .............                                                 107211630
1        431688114  ....A........                                                 431688126
1        116158430  .............G.T..A......CA...T.A...TT....TCG......C........  116158366
                                     \           \                              
                                     |           |                              
                                    GT         TGT
1        28791628   ..............                                                28791641
1        41335707   .............                                                 41335695
1        43415541   .............                                                 43415553
1        75418514   ...........T..                                                75418501
1        195207804  .........                                                     195207812
1        224607131  ......A....                                                   224607121
1        302294520  ...........                                                   302294510
1        334676665  ..T......T..T.T..TA....C.-..GGTCA...TT....--.....T..G.....-.  334676721
                                     \                                          
                                     |                                          
                                     T
1        331662471  ...G.........C....A....C.T..GG.T....TT....TAG....T.C.......   331662531
                                 \   \                                          
                                 |   |                                          
                                 G   T
1        412417761  ...G.........C....A....-CA..GG.CT...TT....T.A......C........  412417821
                                 \   \                                          
                                 |   |                                          
                                 G   T
1        56358120   ..C.T........                                                 56358132
1        95087910   .T.T.....T...                                                 95087898
1        95962782   .T...........                                                 95962794
1        125759686  .............                                                 125759674
1        125790336  .............                                                 125790348
1        175792329  ....A.......                                                  175792340
1        178204296  .....A.......                                                 178204308
1        226929851  ...                                                           226929853
1        265565589  .A..A....G....                                                265565602
1        281515146  ..C............TA.T.A.....AGG..A...GT......AA...-.....        281515199
                                           \                                    
                                           |                                    
                                           G
1        304027234  ...                                                           304027232
1        321758237  ...G.........                                                 321758225
1        328392451  ...C.........                                                 328392463
1        348466785  .............                                                 348466773
1        370575088  ....A......                                                   370575098
1        414195895  ...G.........                                                 414195883
1        435701219  ...G.........                                                 435701231
1        116873815  .............G.GT.A....C..---AG...G.TT....TCA......C........  116873871
1        147230136  .......T........AGTAA..C..A.G..A..-.TG....T.A.A..T.C........  147230194
1        195897153  .............G....A....C..T.-G.T....TT....TCA......C........  195897093
                                   \ \                                          
                                   | |                                          
                                   T T
1        251782406  .............                                                 251782418
1        51398042   ...G.........G..T.A....C.-A.GG.T.A..TT....TCA....T......-.T.  51398101
                                   \                                            
                                   |                                            
                                  TA
1        76065533   T.......C....GT...AA...C.-..AA.A.....T...TTCA....T..........  76065593
                                 \   \                                          
                                 |   |                                          
                                 T   T
1        286747590  ...G.........G..T.A....C...-GG.A...CTT...TT.A.AC.T..........  286747530
                                   \                                            
                                   |                                            
                                  TA
1        344498256  G.........C..G..AC.A.....A....--....TT...TTCAA.C.T.C......-T  344498196
                                   \         \                                  
                                   |         |                                  
                                   T       CTA
1        27416258   ...........                                                   27416248
1        31718383   .............G....T.........GG.C....TT....TCA......C........  31718450
                                   \ \     \  \                                 
                                   | |     |  |                                 
                                   T T   CAA TCT
1        32073811   .A...........                                                 32073823
1        47247951   ...                                                           47247953
1        51498177   ...                                                           51498179
1        71116770   ...G.T.......                                                 71116782
1        131706487  ..........T..                                                 131706475
1        133820758  .......T......                                                133820771
1        167825817  .............                                                 167825805
1        168848135  .............G....A.........GA.CA...TT....TCA......C........  168848068
                                   \ \     \  \                                 
                                   | |     |  |                                 
                                   T T   CAA TTT
1        183323190  T..G.........                                                 183323202
1        186954220  ...G.........                                                 186954208
1        190529300  ..............                                                190529313
1        201227350  ...G.........                                                 201227338
1        201765061  .............                                                 201765049
1        229184975  ..T........T.------....C.-..AG.T....TG....TCA....T.C......-.  229185026
1        233764695  ..C.AA.......                                                 233764683
1        235102812  .............                                                 235102800
1        236261510  ...........                                                   236261520
1        262399047  ...G.........                                                 262399059
1        263432398  ...GA...G....                                                 263432410
1        265543027  .....A.......                                                 265543015
1        294680729  ...G.........                                                 294680717
1        300609875  ...GA........                                                 300609887
1        303585620  ....A...T....                                                 303585632
1        314467417  ....T...C....                                                 314467405
1        325680918  .A.G.........                                                 325680906
1        331624461  T....T.......                                                 331624473
1        335490572  ...........                                                   335490562
1        349835128  .............G....A......T..GA.T....TT....TCA......C........  349835059
                                   \ \       \                                  
                                   | |       |                                  
                                   T T CAAATGTC
1        358344612  ...G.........G..                                              358344597
1        374261066  ...                                                           374261068
1        386652564  TG...........                                                 386652552
1        398056821  T..--...G....G....A....C..A.G..-A...TT....TCGA...T.C........  398056763
                                   \ \                                          
                                   | |                                          
                                   T T
1        398146441  T..--...G....G....A....C..A.G..-A...TT....TCGA...T.C........  398146383
                                   \ \                                          
                                   | |                                          
                                   T T
1        436198574  .............                                                 436198562
1        436469389  .A...TG....                                                   436469399
1        459718045  .............                                                 459718057
1        9223635    T..G.........G....A....-C...GGT.....TT....T.G......C......A.  9223575
                                   \ \                                          
                                   | |                                          
                                   T T
1        56399763   ...G.........G....A......A..GG.CA....T....T.G......C........  56399830
                                   \ \   \   \                                  
                                   | |   |   |                                  
                                   T T ATCAA C
1        105104227  ...GA.G......                                                 105104215
1        119647374  .A.......                                                     119647382
1        189944170  ............                                                  189944181
                    \                                                           
                    |                                                           
                    T
1        219112788  .............G..                                              219112773
1        432193726  ...G.........G....A.C..-.T..GG.A....TT....T.A......C....T...  432193666
                                   \ \                                          
                                   | |                                          
                                   T T
1        102096883  ................T.AA...C.-..AG.A....GTA...TCA....T..........  102096943
                                   \                                            
                                   |                                            
                                  CA
1        72571370   .............G.GT..A...C.-..GG.T....TT....TCAA.....C........  72571310
                                   \                                            
                                   |                                            
                                  TT
1        432032383  .......T.T...                                                 432032371
1        10697650   .............G..A.T..C..A..---.C....TT....TGA......C........  10697707
                                   \                                            
                                   |                                            
                                   T
1        47027137   ...G......GT.G....A....C..-..G.T....TT....TCA......C........  47027077
                                   \ \                                          
                                   | |                                          
                                   T T
1        172532183  ....A.......-.....                                            172532167
1        240782505  .............G....A....C....T.A..TT.--....TCA......C......T.  240782571
                                   \ \        \                                 
                                   | |        |                                 
                               TAGTA GTC      A
1        303390044  .....T.......                                                 303390057
                       \                                                        
                       |                                                        
                       G
1        440685462  ...G.........G...TA......CA....C....TT.....GA...............  440685531
                                   \ \            \                             
                                   | |            |                             
                                   T T     GTCTGAGG
1        328828485  .............                                                 328828473
1        388348300  ..C..........G.TA..AG....T..GG......TT....TCA......C..A.....  388348360
                                             \                                  
                                             |                                  
                                             C
1        431281762  .........A........A....C.-..GG.T.A..TT...GTCA......C.....CT.  431281702
                                  \  \                                          
                                  |  |                                          
                                  C  T
1        53419538   .............                                                 53419550
1        159614413  ......C....                                                   159614403
1        180270413  ...G.......T.G....A....C.-..GG.T....TT....TCA.A....C........  180270473
                                   \ \                                          
                                   | |                                          
                                   T A
1        213124788  ....A........                                                 213124800
1        311494441  .............                                                 311494429
1        318944579  ..........C..                                                 318944567
1        56229530   .............                                                 56229542
1        56914587   ...G....C....G.TA......C..A...--A...TT.G..A.A....T...A......  56914647
                                       \                                        
                                       |                                        
                                     TAA
1        19915282   ...G.........                                                 19915294
1        46241564   ......CT.....                                                 46241552
1        61383154   ...G........                                                  61383143
1        63175350   ...G.........                                                 63175338
1        128145539  .............T....T..C..A..---.CA...TT....TCA......C........  128145480
                                 \                                              
                                 |                                              
                               GTG
1        173547344  .............                                                 173547332
1        181662999  ....A...C....                                                 181662987
1        206900024  .............                                                 206900012
1        226766593  ...G.........                                                 226766605
1        233277776  ...........A....                                              233277761
1        266649034  .....A.......                                                 266649046
1        318475957  ...........                                                   318475967
1        322929997  T..G.A.......                                                 322930009
1        325900812  .............                                                 325900824
1        330956159  .T.G.........                                                 330956147
1        331427130  ....A........                                                 331427142
1        347901820  ...G.........                                                 347901832
1        361304177  ..C.......G..                                                 361304189
1        378877341  ...........T..                                                378877354
1        408709821  ...G.........                                                 408709833
1        450845552  ...C.........                                                 450845564
1        451471274  .............                                                 451471286
1        62646601   .............G.....A........GA.C....TT....TCA......C........  62646670
                                   \ \       \                                  
                                   | |       |                                  
                                   T T CAAGTGTC
1        65622582   .....AC......                                                 65622594
1        68939617   ...G...G.T...G....A..A.C.-..GG......TT...TT.G....T.C......G.  68939557
                                   \ \                                          
                                   | |                                          
                                   T T
1        233972629  ..-..........                                                 233972618
1        316452001  TT.G..............A....C.-..GG.T.T..TT.G..TCA......C......-.  316451942
                                   \ \                                          
                                   | |                                          
                                   T T
1        395156588  ..-..AG......                                                 395156599
1        58036245   .............G....A......T..GG.T....TT....TCA......C........  58036312
                                   \ \       \                                  
                                   | |       |                                  
                                   T T  CATGTC
1        147980965  ...G.T.........                                               147980951
1        223794463  ..-.........                                                  223794453
1        250876515  ...............                                               250876530
                      \                                                         
                      |                                                         
                      A
1        319351847  ..........                                                    319351856
1        322413268  ...G.........G....A.C..C.-..GG.T....T.....TCA....T.CT.......  322413208
                                   \ \                                          
                                   | |                                          
                                   T T
1        369088237  .............G....T......T..GG.T....TT....TCA.......G.......  369088302
                                   \ \   \   \                                  
                                   | |   |   |                                  
                                   T T CAA   C
1        455114298  ...........----..-.A.C..A..---.T....TT....TCA..C............  455114349
1        3700131    .............G.....A.....T..GG.T....TT....TCA......C........  3700200
                                   \ \       \                                  
                                   | |       |                                  
                                   T T CAAGTGTC
1        17528994   ............                                                  17528983
1        17607964   ...........                                                   17607974
1        26561934   ...GA........                                                 26561922
1        29926620   .T...........                                                 29926608
1        33067288   ...G......C..                                                 33067276
1        47212187   .AG.A.....                                                    47212178
1        58090097   ...G.......G.TA...A....C.-..GG.T....TT....TCA....TC.........  58090037
                                 \                                              
                                 |                                              
                                GT
1        60384137   ....A........                                                 60384125
1        68966819   ....A.A....                                                   68966809
1        70869646   .............G.....A.....T.T.TGA..C.......TCA......C........  70869715
                                   \ \       \            \                     
                                   | |       |            |                     
                                   T T    CAAG         ATTT
1        84525326   ...G.........                                                 84525314
1        96673173   .A.G.........                                                 96673185
1        96933596   ...G..A......                                                 96933608
1        115859225  .............                                                 115859237
1        119458449  .............                                                 119458461
1        123208569  .............G.....T......TG...CA...TT....TCA......C........  123208637
                                   \ \       \    \                             
                                   | |       |    |                             
                                   T T     CAA TGAG
1        124233845  .............                                                 124233857
1        166958974  .............                                                 166958986
1        171917028  .......T.....                                                 171917040
1        199205046  ...G.........                                                 199205034
1        202600743  .............                                                 202600755
1        217128422  ...G......C..                                                 217128410
1        263183893  .....T..T...                                                  263183904
1        279470315  ..TGA........                                                 279470303
1        293074355  .............G.....A.....T..GG.T....TT....TCA......C........  293074286
                                   \ \       \                                  
                                   | |       |                                  
                                   T T CAAGTGTC
1        294376602  ...                                                           294376600
1        299857374  .............                                                 299857362
1        303705972  .......G.....G.....A.....T..GG.T....TT....TCA......C........  303706041
                                   \ \       \                                  
                                   | |       |                                  
                                   T T CAAGTGTC
1        304185883  .............                                                 304185895
1        327880897  .....A.......                                                 327880909
1        330002253  .............                                                 330002265
1        330596295  .............                                                 330596283
1        335646122  GA............                                                335646109
1        361426797  ...G...........                                               361426811
1        368901759  T..G.........                                                 368901747
1        378786594  ...G.A.......                                                 378786582
1        406105029  ...G.........GATA.T.A....C..GG.T.C..TT....T.A..A.T.C......A.  406104969
                                              \                                 
                                              |                                 
                                              T
1        422753095  T...                                                          422753098
1        431301343  ...G...A.....                                                 431301331
1        431732521  .............G....A......T..GG.T....TT....TCA......C...C....  431732590
                                   \ \       \                                  
                                   | |       |                                  
                                   T T TAAGTGTC
1        438316582  ...G.........                                                 438316570
1        457006607  .............                                                 457006595
1        74224821   ...G..........                                                74224808
1        25178017   ...........                                                   25178007
1        154803011  ...............                                               154802997
1        229000559  ...G...........                                               229000573
1        28554818   ...G.........T.G..A..A.C.-...GTA....TT....TC..T..T........-.  28554877
                                   \                                            
                                   |                                            
                                  TG
1        52130669   ...........                                                   52130659
1        303832332  ...G.........G....A....C.-..GG.CA...TT....TCA....T........-.  303832391
                                   \ \                                          
                                   | |                                          
                                   T T
1        108189440  ...G.........                                                 108189428
1        25607867   ...........                                                   25607877
1        89091280   ...........                                                   89091290
1        129216281  .............G..C...........GG.A....TT....TCA......C........  129216212
                                   \       \  \                                 
                                   |       |  |                                 
                                TAGT     CAA TCT
1        255124951  .                                                             255124951
1        315143051  .A.G.......                                                   315143061
1        327133419  ...........                                                   327133429
1        432453501  ...........                                                   432453511
1        432908220  ..-....T...                                                   432908229
1        445924442  ...........                                                   445924452
1        298745004  ...G.........G....T.......AGG..A.AT.TT....TCA...............  298745065
                                   \ \                                          
                                   | |                                          
                                   T C
1        303678435  T..G.......A.G....A....C.-..GG.T.A..TT...ATCA....T.C........  303678375
                                   \ \                                          
                                   | |                                          
                                   T T
1        352018081  ...G...                                                       352018075
1        25570979   ...........                                                   25570969
1        59022697   ............                                                  59022708
1        59079226   ............                                                  59079237
1        65012591   ...........                                                   65012601
1        74971719   T............                                                 74971707
1        78766231   ...........                                                   78766241
1        102807149  ............                                                  102807160
1        110583058  T..GT......                                                   110583068
1        124538816  T............                                                 124538804
1        154552360  ..................T.........GG.T....TT....TCA...A...........  154552429
                                   \ \     \  \                                 
                                   | |     |  |                                 
                                   T TGA CAA TCT
1        155132912  TT.......A....                                                155132925
1        185735116  A..                                                           185735118
1        186884409  T..G........                                                  186884398
1        259261696  ........T..                                                   259261706
1        287107455  ...G.C.T...                                                   287107445
1        289755450  ...G...T...                                                   289755440
1        318954185  ...G.......                                                   318954175
1        421850217  ....A.........                                                421850204
1        118251182  ...G.....T...G..T.A..A.C...-GG.T....TT....TCA....T.A........  118251122
                                   \                                            
                                   |                                            
                                  TA
1        94141177   .T.G.........G..                                              94141192
1        118484975  ...G.........G...T.....C......--A...TT....T.A.A..T..........  118485035
                                   \   \      \                                 
                                   |   |      |                                 
                                   T   A      A
1        212578817  .............G....A.......T.T.T.A...TT....T.A......C........  212578748
                                   \ \       \      \                           
                                   | |       |      |                           
                                   T T     CAA  AGGTC
1        362791059  .............                                                 362791047
1        440886392  .............G.....A...C.-..GG.T....TT....TCA......C........  440886327
                                   \ \                                          
                                   | |                                          
                                   T TGTGTC
1        133550830  .............GGGC.A..C..A..---.A.....T.....CA....T..........  133550886
1        43483297   ...G.........G....A....C.-..GG.T.C..T.A...--A.A........T...T  43483355
                                   \ \                                          
                                   | |                                          
                                   T T
1        36338481   .............G....A....C..A.G..-C...TT....TCA......C........  36338541
                                   \ \                                          
                                   | |                                          
                                   T C
1        75389921   .............                                                 75389909
1        54739189   ......C...                                                    54739198
1        66580649   ...G......                                                    66580658
1        98751112   .A...C...A...                                                 98751124
1        422106565  .............                                                 422106577
1        64006863   ............-.....                                            64006847
1        356745160  ..............                                                356745147
1        140395581  ...G..............A.G..C..A.G..-AA..TT....TCA....T.C........  140395521
                                   \ \                                          
                                   | |                                          
                                   T C
1        237845834  ...G.....T...                                                 237845822
1        272655813  T..G.........                                                 272655825
1        329906568  ...G.........G..T.A....C......--AA..TT....TCA....T.C........  329906508
                                   \          \                                 
                                   |          |                                 
                                  TA          A
1        171357050  .G.................                                           171357030
                                \                                               
                                |                                               
                               AG
1        175482029  ...........                                                   175482039
1        278681951  .A.T.......                                                   278681941
1        319121619  .........A...                                                 319121607
1        424033415  ...........T...                                               424033429
1        135900908  ...G.........G..AGTAA....A....--A...TT.....CA......C....A...  135900966
                                             \                                  
                                             |                                  
                                             C
1        200497350  .............                                                 200497362
1        239808583  .............G....A.........T.T.....TT....TCA.A....C........  239808514
                                   \ \          \   \                           
                                   | |          |   |                           
                                   T T        GTG AGTTC
1        239813307  .............G....A.........T.T.A...TT....TCA.....CC........  239813238
                                   \ \          \   \                           
                                   | |          |   |                           
                                   T T        GTG AGGTC
1        258443157  ...G...........                                               258443143
1        339820047  ...GA........G.CA.TA.....AA.GG.A....TT...--..TA.-T.........T  339820104
                                             \                                  
                                             |                                  
                                             C
1        353956862  ..T..........                                                 353956850
1        377079113  .............G....--------....--....TTA...T.A......A........  377079163
                                   \                                            
                                   |                                            
                                   T
1        13823452   ...G.......                                                   13823462
1        46903512   ....A..........                                               46903526
1        51176584   ....A....                                                     51176576
1        62291707   .............                                                 62291719
1        65803532   TA.....T...                                                   65803522
1        73413012   ...........                                                   73413002
1        75555356   ...G.............                                             75555339
                               \                                                
                               |                                                
                               C
1        97835004   ...............                                               97835018
1        109781770  ..C..C.....                                                   109781780
1        123659868  TT..T........                                                 123659856
1        126309840  ...........                                                   126309850
1        128142007  ---..........                                                 128142016
1        135399700  ...G......                                                    135399709
1        141128174  ....A.........                                                141128187
1        143595421  ................C.A....C...GG..-....TT....TCA......C...G....  143595352
                                 \  \                                           
                                 |  |                                           
                            GCTAGT TGTGT
1        192495567  ...C.A......                                                  192495578
1        249832997  ...G....                                                      249832990
1        269524996  .A...........G............T.G..-....TT.....CA......C........  269524927
                                   \ \      \                                   
                                   | |      |                                   
                                   T T TCAAGTGTC
1        271649435  ...G.......                                                   271649425
1        302672840  A......T.....                                                 302672828
1        335979085  .............G...GAAG..TCT..GG.T....TT....TCA....T..........  335979145
                                   \                                            
                                   |                                            
                                   T
1        370729408  ...G.......                                                   370729418
1        373247305  .............G.........C......--A...TT....TCA......C........  373247236
                                   \ \        \                                 
                                   | |        |                                 
                                   T TAAGTGTGTC
                                              |                                 
                                              A
1        390425249  ...G.....A...T.T...                                           390425267
1        407588792  ...........                                                   407588802
1        417637552  .......A...                                                   417637562
1        435233338  .............G....A.....A....---A...TT....TCA......C........  435233404
                                   \ \    \                                     
                                   | |    |                                     
                                  TA TGTGTC
                                          |                                     
                                         TC
1        447074778  ...............TC.A....C......--.C..TTC...TCA.C....C........  447074715
                                   \          \                                 
                                   |          |                                 
                               TTGTG          A
1        451186505  .............T..AG...C..A..---.CA...TT....TCA......C........  451186566
                                 \                                              
                                 |                                              
                             GTGCG
1        12474774   .............G....A....C..A.G..-TC..TT....TCA......C........  12474839
                                   \ \                                          
                                   | |                                          
                                   T TATATC
1        27637288   ...G.........G....A....C...GG..-A...TT....TCA......C........  27637353
                                   \ \                                          
                                   | |                                          
                                   T TGTGTC
1        62950296   .....A.......G.------..-.AC.AGT.....TGA....CA.............    62950246
1        66926709   .............T....------A...----....TT....T.AA.....C.A.G....  66926660
1        78045438   T..G.........G....A..A.C.-..G..CA...TT....TCA.T..T.C....-.T.  78045379
                                   \ \                                          
                                   | |                                          
                                   T T
1        96289399   .............G....A......T..GG.C....TT....TCA......C........  96289468
                                   \ \       \                                  
                                   | |       |                                  
                                   T T CAAGCATC
1        183666716  ...G.........G....A....C......--.C..TT....TCG..C............  183666656
                                   \ \        \                                 
                                   | |        |                                 
                                   T T        A
1        280627857  ...G.........G....A....C...G..--AA..TT....TCA..A...C.......T  280627798
                                   \ \                                          
                                   | |                                          
                                   T T
1        287466026  ..................A....C..A.G..-CC..TT....TCA.A....C........  287465961
                                   \ \                                          
                                   | |                                          
                                   T TGTATC
1        325801150  ...G.......T...                                               325801136
1        381586166  .............G.....A.....T..GT.-....TT....TCA......C........  381586098
                                   \ \       \                                  
                                   | |       |                                  
                                   T T CAAGTGTG
1        396605290  ...GAA........                                                396605277
1        412882047  .............G....A.......T...T.T...TT....TCA......G........  412881978
                                   \ \       \      \                           
                                   | |       |      |                           
                                   T T     CGA  AGGTC
1        418548062  .............G....AA...C..A.G..-T...TT....TCA......C........  418547997
                                   \ \                                          
                                   | |                                          
                                   T TATGTC
1        72791055   ................---..A.C.-..GG.T....TT......G....T.C......-.  72791109
1        352964749  ..............                                                352964762
1        47545837   .........                                                     47545829
1        61556255   ...G....C..T.G.TAGT.A....C..AG.A....GT....ACA....T..........  61556315
                                              \                                 
                                              |                                 
                                              T
1        238469284  .....A............A..A.C...G...--A..TT....TCA....T.C........  238469224
                                   \ \        \                                 
                                   | |        |                                 
                                   T T        A
1        69017512   .........                                                     69017520
1        101919039  .A...A.......                                                 101919051
1        333571691  ....A.......                                                  333571702
1        366834929  .G.G.........G.T.GT..A.C..A.TT...-..TT....TCA...............  366834987
1        396313111  ...........                                                   396313121
1        62871845   AA.G.........                                                 62871857
1        120776773  T..G.......G...T..A....A......                                120776804
                                     \        \                                 
                                     |        |                                 
                                     T        A
1        69816139   .............G..                                              69816154
1        72184664   ...G.T....                                                    72184655
1        106514584  ...........                                                   106514574
1        177861204  .............                                                 177861216
1        185195609  .............                                                 185195597
1        216321118  ...G.........G..                                              216321103
1        281821158  .............G....A......CA.G..T....TT....TCA......C........  281821089
                                   \ \            \  \                          
                                   | |            |  |                          
                                   T T           GT AGGTCT
1        400641464  ....A....                                                     400641456
1        453116179  .T..A.C......                                                 453116167
1        145977862  .............G....A....C..AGG..--...TT....TCA......C........  145977926
                                   \ \                                          
                                   | |                                          
                                   T TGTGTC
1        162581214  .............                                                 162581226
1        163218907  .............G....A....C......--....TT....TCG......C........  163218972
                                   \ \        \                                 
                                   | |        |                                 
                                   T TGTGTC   A
1        254954728  .............G.....A.....A.....--...TT....TC.......C........  254954659
                                   \ \       \                                  
                                   | |       |                                  
                                   T T CAAGTATCTG
1        349193432  .T.G.........                                                 349193444
1        420579833  A..G.......TG.G.C.T..C..A...---A.....TA..GT.A....T.G....G...  420579777
1        57733774   ...........                                                   57733764
1        74321938   ...........G....                                              74321953
1        96998060   ...............                                               96998046
1        108930764  TT........                                                    108930773
1        109152317  ...G.A....T..G....A....C.-..GG.T....TTC...TCA....T........-.  109152376
                                   \ \                                          
                                   | |                                          
                                   T T
1        119080085  ...........                                                   119080095
1        119976485  T...............                                              119976470
1        201995322  TT.........-..GGT.---A.T..A...TA....TG......A.....-.....G..   201995269
1        240206920  ............                                                  240206931
1        258764381  .......                                                       258764387
1        287440063  ...T.....T...G....                                            287440046
1        316397036  ..........C....                                               316397050
1        326608019  ...GA........                                                 326608007
1        331981076  ...G.....G...G....AA...C..A.A..-A...T.....TCA......C......T.  331981136
                                   \ \                                          
                                   | |                                          
                                   T T
1        343255381  .....C...                                                     343255389
1        348538323  .............                                                 348538311
1        385239587  ....A....                                                     385239579
1        395329930  .T.......                                                     395329922
1        415462834  ..........                                                    415462843
1        417056796  .............                                                 417056784
1        449975089  .T.G.........                                                 449975077
1        34572341   ...G.........                                                 34572353
1        137061397  .T...A...                                                     137061389
1        144404827  .T.......A...                                                 144404815
1        148930611  ...G...........                                               148930597
1        188606018  .........                                                     188606026
1        213739286  .........                                                     213739294
1        303816489  ...............                                               303816475
1        333385845  ...........                                                   333385835
1        432922361  .............C....A....C...GA..-....TT....TCA......C........  432922428
                                 \   \                                          
                                 |   |                                          
                                 G CAAGCGTC
1        434732024  ...G...........                                               434732038
1        31882267   .........TG..G.TA......C.-..GG.T....TT....T....CTT......      31882213
1        193039899  ...G.........G....A....C..--AG.T....TT...TTCA...TT.C......-.  193039841
                                   \ \                                          
                                   | |                                          
                                   T T
1        201898943  .............G.....A.......T.A.---..CT....TCA......C........  201898881
                                   \ \       \                                  
                                   | |       |                                  
                                   T T    CTGA
1        36861755   .............                                                 36861767
1        99616555   .......G.......                                               99616569
1        100586246  .............                                                 100586258
1        104787470  ...G.........G.G..A....C.-..GG.CA...TT....TCA.A..T........-.  104787529
                                   \                                            
                                   |                                            
                                  TA
1        154285184  .............                                                 154285196
1        245386511  ...G...........                                               245386497
1        302618407  .......                                                       302618401
1        337911745  ...G............T.A...CC.-..GG.T....TT...TT.A..A.T.C......-.  337911804
                                   \                                            
                                   |                                            
                                  TA
1        376448986  ...G.......G...                                               376449000
1        389461835  .........                                                     389461843
1        389900543  ........                                                      389900550
1        21445562   ...G.........G.G..A....C.-..GG.T....TT....T.A....T.C........  21445502
                                   \                                            
                                   |                                            
                                  TG
1        56724323   ............GG.T.C.TA...G...G..T....T......CA...-...........  56724264
                                              \                                 
                                              |                                 
                                              A
1        83313205   ...GA........G.CT.A....C.-...A.T....TT....T.G....T.C...-..T.  83313264
                                   \                                            
                                   |                                            
                                  TA
1        262496353  ..T..........                                                 262496365
1        270326581  .............G...G.....C...GAT.-A...TT....TGA....T.C...T..-.  270326640
                                   \   \                                        
                                   |   |                                        
                                   T   A
1        417107230  ...G........C..                                               417107216
1        418681652  ..................A.......TT.T.A....TG....TCA...............  418681720
                                   \ \       \        \                         
                                   | |       |        |                         
                                   T T     CAA     CCAC
1        110407542  ...G.......G..A.C.AA...C..C.-G.T....TTT...TCA......C........  110407482
                              \                                                 
                              |                                                 
                             AA
1        155887404  ..........                                                    155887395
1        175907745  ...............T..A.......TGT.T.A...TT....TCA......C........  175907814
                                     \       \        \                         
                                     |       |        |                         
                                    GT     CAA    GTCAA
1        187896577  ...G.........                                                 187896565
1        235780813  ...G...........                                               235780799
1        262588871  AG............                                                262588858
1        286550010  --............                                                286549999
1        393151559  .............G.T..T.....A..T.A.---..TT....TCA......C........  393151622
                                   \      \                                     
                                   |      |                                     
                               TAGTG     TC
1        409557262  ...G.........G.........                                       409557238
                                   \ \                                          
                                   | |                                          
                                   T T
1        421261958  ...............                                               421261972
1        432392268  .....A.......G..C.A....C..AGG.T..C..TTA...T.A...TT.C........  432392329
                                   \                                            
                                   |                                            
                                  TA
1        31458455   .T.........T.G....AA.A.C.-..GG.T....TT....TCA....T.C.....-..  31458395
                                   \ \                                          
                                   | |                                          
                                   T TA
1        31930135   ...G.........G...T...A.-.T..GG.T....TT....TCA....T.C......-.  31930076
                                   \   \                                        
                                   |   |                                        
                                   T   A
1        83297721   .T.G.........                                                 83297709
1        94825022   T..G....T......                                               94825008
1        138782545  ...G...........                                               138782531
1        174511055  .....A...                                                     174511047
1        189718943  ...G.....T.....                                               189718957
1        200997797  ..C..........G.TA.T..C..A..---.TA...TT....TCA...AT.C........  200997741
1        239073056  --...........                                                 239073066
1        269693818  ....                                                          269693815
1        302319393  .............T..AGT..C..A..T.A.---..TT....TCA......C........  302319454
                                 \                                              
                                 |                                              
                             GTATG
1        306950453  ...........A...                                               306950467
1        307830632  ...CA........G.....A....A..C.AA---..TT....TCA...............  307830690
                                   \ \                                          
                                   | |                                          
                                   T T
1        326046037  T..T.......T...                                               326046023
1        332925045  ...T........T....                                             332925029
1        356799771  ...G...........                                               356799785
1        389652441  ...............                                               389652455
1        423301940  ...G.........                                                 423301952
1        442058183  ...............                                               442058197
1        52097175   ...T.......                                                   52097185
1        107204132  ...........                                                   107204122
1        124604895  ....CA.......                                                 124604883
1        172818283  T..GA..AC....G.TA.A....C..A.G.T..-..TT....TC............A...  172818223
                                     \                                          
                                     |                                          
                                    TA
1        290156297  ...G.........                                                 290156309
1        295185396  ...G.........                                                 295185384
1        336037336  .............G....A.......T.T.T.A...TT....TCA......C........  336037405
                                   \ \       \        \                         
                                   | |       |        |                         
                                   T T     CAA    GTCAC
1        94152323   .TGG.........G.TA.T....C.-..GT.T....TT....TCA....T.C......-.  94152380
1        23119800   ...G.........                                                 23119812
1        189937947  ....C.........                                                189937934
1        311276060  T............G.TATTA.....T..GG.CAA..TT....TC.....T.C........  311276000
                                             \                                  
                                             |                                  
                                             C
1        124990588  .............                                                 124990600
1        110331466  .....T........                                                110331479
1        116804071  .............G....A....C..AGG.....-.TT....TCA......C........  116804131
                                   \ \                                          
                                   | |                                          
                                   T T
1        156250221  ..............                                                156250208
1        299865039  .A............                                                299865052
1        400298469  .....                                                         400298473
1        22851284   T........T....                                                22851297
1        40223427   .....A........                                                40223414
1        40259259   .....A........                                                40259246
1        40265522   .....A........                                                40265509
1        110140785  .T.G..........                                                110140798
1        169654876  ..T....T......                                                169654889
1        180193745  .......                                                       180193751
1        218371414  ...G.A...T....                                                218371401
1        308951899  T....T........                                                308951912
1        327274793  ...G..C......G.--TA..T..A..T.A.---..TT....TC.....T.C........  327274739
1        378939760  .A...A........                                                378939747
1        411431516  ..............                                                411431529
1        364460648  ..........T..                                                 364460636
1        65713857   ...G.........G.T.GG..C..A..C.A.---..TT....TCA....T........-.  65713802
1        134144107  T............G....A.....A..T.A.---..TT....TCA......C......T.  134144167
                                   \ \    \                                     
                                   | |    |                                     
                                   T T   TC
1        216197008  ...G.........G..AG.A.C..A..G...---..CT....TCA......C........  216196948
                                   \                                            
                                   |                                            
                                CAGT
1        223227796  .TC...........                                                223227783
1        318547833  ..G..T.T...G..                                                318547846
1        425802672  ...G..C....                                                   425802682
1        454427309  ...........T.G...G.....C...T.A.---..TT....TCA...............  454427369
                                   \ \        \                                 
                                   | |        |                                 
                                   T T       AT
1        17054242   ..............                                                17054229
1        19562746   ...........                                                   19562756
1        26426995   .............CT.AGA..T..A..C.A.---..TT...TTCA......C....T...  26426939
1        28538230   ..............                                                28538217
1        30511529   ...........G..                                                30511542
1        47753844   ...G..........                                                47753857
1        69072811   ..C...........                                                69072824
1        93943452   ..............                                                93943439
1        110666028  .........                                                     110666020
1        139503905  ...........G..                                                139503918
1        151973466  ..............                                                151973453
1        166034678  ..............                                                166034665
1        195740427  TT.G.A.........                                               195740441
1        213848909  ...G.....A....                                                213848896
1        229404709  ..............                                                229404722
1        231146464  ...T.........                                                 231146476
1        273052517  ...G..........                                                273052504
1        279774815  ..............                                                279774828
1        283086043  T....A...                                                     283086051
1        327318121  .T............                                                327318108
1        356637458  .....C....T...                                                356637445
1        387738930  ......G....G..                                                387738943
1        388600773  ...G.......                                                   388600763
1        432175262  .A.....T..C...                                                432175275
1        452637634  ...G.........T....A....C..AGG..A..-.TT...TTCA......C........  452637574
                                 \   \                                          
                                 |   |                                          
                                 G   C
1        35386335   ...G...T.....G..AGT..C..A..C.A---...TT....T.A...TT.C........  35386279
1        330169567  .............                                                 330169555
1        51597966   ...G.........                                                 51597954
1        122061884  ...C.........                                                 122061896
1        126362604  .............                                                 126362616
1        263671770  .T...........                                                 263671758
1        276719845  ...G.........                                                 276719833
1        294007948  .............                                                 294007936
1        337878044  ........C....                                                 337878056
1        20686840   T............G....A......-..GG.T....TT....TCA......C..A.....  20686900
                                   \ \                                          
                                   | |                                          
                                   T T
1        66085334   T...A........                                                 66085322
1        165764803  ..C........T...                                               165764817
1        21951770   .............                                                 21951782
1        32628451   ...T.......A.T.G..T....-.A..GG.A....GT.....AA....T.C....T...  32628391
                                   \                                            
                                   |                                            
                                  CA
1        63535330   .A........T..                                                 63535318
1        69896095   ...G.........                                                 69896083
1        72202890   .............                                                 72202902
1        72845240   .........T...                                                 72845252
1        92712729   ...........                                                   92712719
1        107963521  .............                                                 107963533
1        192112333  .............                                                 192112321
1        258377300  ...G.........                                                 258377288
1        275298546  .............                                                 275298534
1        303299891  .............                                                 303299879
1        346232582  ....A.....                                                    346232591
1        346866559  ...G.........                                                 346866571
1        462297341  .............                                                 462297329
1        25058817   ............TTAGT.A....C......--A...TT...ATCA....T.C......-.  25058760
                                              \                                 
                                              |                                 
                                              A
1        164108669  .............                                                 164108657
1        397928962  ...........G..                                                397928949
1        432018493  ...........                                                   432018503
1        29739408   .............                                                 29739396
1        39886444   ...G.........                                                 39886456
1        45712531   .................                                             45712548
                                 \                                              
                                 |                                              
                                 G
1        46741411   .............                                                 46741399
1        47329416   ..........T..                                                 47329404
1        47719191   ...G.....T...                                                 47719179
1        48631120   .............                                                 48631132
1        51007594   .T...........                                                 51007582
1        52552482   ...GA........                                                 52552494
1        66167931   ...G...........                                               66167917
1        67503006   ...G..C......                                                 67503018
1        70476536   ...G.........                                                 70476524
1        74396517   .........T...                                                 74396505
1        75706684   ...G.........                                                 75706696
1        91421612   .............                                                 91421600
1        93666329   T......T.T...                                                 93666341
1        98840750   .............                                                 98840762
1        99592407   ...GA........                                                 99592419
1        101324157  .............                                                 101324145
1        105612970  .....A........                                                105612957
1        115237336  .........T....AG..A....                                       115237314
1        119737988  .....T.......                                                 119738000
1        120149189  .............                                                 120149177
1        124483504  .............                                                 124483516
1        128259378  ....A.....T..                                                 128259390
1        131440523  ....T........                                                 131440511
1        131688395  .............                                                 131688383
1        141917955  T.....G......                                                 141917967
1        146301127  .............                                                 146301115
1        152573664  ....A........                                                 152573676
1        153350274  .........T...                                                 153350286
1        196479892  ....T........                                                 196479904
1        198887146  .............                                                 198887158
1        229070908  ...G.........                                                 229070896
1        232596731  .............                                                 232596743
1        238555404  ...G....C..T...                                               238555390
1        273078215  ...G.........                                                 273078203
1        303330156  .............                                                 303330168
1        311206982  .T...........                                                 311206970
1        311907871  .............                                                 311907883
1        320166449  .............G..                                              320166464
1        329945130  ...T.....T...                                                 329945142
1        340163447  ...G.....T...                                                 340163435
1        346757831  T............                                                 346757819
1        364135556  T........T...G.T.G.T......                                    364135531
1        365488488  ...G...A.....                                                 365488500
1        368174743  .............                                                 368174755
1        371221614  .............                                                 371221626
1        374355871  ..................A....C..AGG.......TT....TCA......C........  374355937
                                 \  \                                           
                                 |  |                                           
                                GT TGTGT
1        386604440  .TGG.........                                                 386604452
1        392338690  .............                                                 392338702
1        394845511  .A...........                                                 394845499
1        395928803  ...G..G......                                                 395928791
1        412798105  A..G...........                                               412798091
1        421140537  ....A........                                                 421140525
1        437646883  TT.G...A.....                                                 437646895
1        55699260   ...G..............A...CC.-...A.T....TT....TCA....T.C....T...  55699200
                                   \ \                                          
                                   | |                                          
                                   T T
1        110152413  ...G.........                                                 110152425
1        114239759  ...........                                                   114239749
1        199254810  ...........                                                   199254800
1        226272261  ...G.........                                                 226272273
1        364695975  G............G....A......T..GG.C.C..TT....--...A............  364696042
                                   \ \       \                                  
                                   | |       |                                  
                                   G T TAAGTGTG
1        24122279   .................                                             24122262
                                 \                                              
                                 |                                              
                                 G
1        63576207   ...GA........                                                 63576219
1        64871169   ...G.....T.....                                               64871155
1        111937842  ...T...........                                               111937856
1        136046808  ...........                                                   136046798
1        138756339  .............                                                 138756351
1        139018415  ...G.........                                                 139018427
1        188252780  ...G.........G.CAGTA.....A..AGT....GTT..G..CA...-T.........T  188252721
                                             \                                  
                                             |                                  
                                             C
1        290341669  ...G.........G..T.A.....A..T.---A...TT....TCA......C........  290341609
                                   \      \                                     
                                   |      |                                     
                                  TA     CT
1        364098007  .............G.........C..                                    364098034
                                   \ \                                          
                                   | |                                          
                                   T T
1        391364156  ...G.......                                                   391364166
1        435652721  ............                                                  435652732
1        451548390  .............                                                 451548378
1        455204024  ...G.........                                                 455204012
1        457442667  .T...........                                                 457442655
1        177725699  .................TA....C.-..GG.A.A..CT....TCA....T.......-.T  177725758
                                   \ \                                          
                                   | |                                          
                                   T T
1        421807723  ..............                                                421807736
1        168816363  .............                                                 168816375
1        394636421  ............                                                  394636432
1        28583385   .T.G.........G....A........                                   28583357
                                   \ \                                          
                                   | |                                          
                                   T T
1        62997266   ...G.........G.G..A....C..A.GG.TA...TT....TCA......C......    62997207
                                   \                                            
                                   |                                            
                                  TA
1        96924017   .............                                                 96924005
1        181318585  ...TA.......                                                  181318596
1        293977216  .............                                                 293977228
1        320773717  .T.............                                               320773731
1        158291629  ...G.........G.TA.T..T..A..---.T.A..TC....TCA....T.C......-.  158291684
1        328557634  .............G.T.GT.........GG.T....TT....TCA......C........  328557569
                                           \  \                                 
                                           |  |                                 
                                         CAA TCT
1        422556201  .........                                                     422556209
1        422639091  ..................A......CA..T...C...T....TCA......C........  422639022
                                   \ \             \     \                      
                                   | |             |     |                      
                                  TA T         TCTGA    TT
1        18085803   .............                                                 18085815
1        23138736   ...............                                               23138750
1        56786375   .............                                                 56786387
1        71899029   ..............                                                71899016
1        73469249   ...G.........G..A.T..C..A..                                   73469223
1        78629174   ...G.........                                                 78629162
1        99574652   .A...T.......                                                 99574640
1        115822262  .............                                                 115822274
1        155189675  .A...........                                                 155189663
1        235343727  ...............                                               235343741
1        236263187  ....A..........                                               236263201
1        251772218  TT..........                                                  251772207
1        259871171  .....                                                         259871175
1        354309710  ............                                                  354309699
1        366526253  ..-..........                                                 366526264
1        414435929  ............                                                  414435940
1        50911540   .............                                                 50911552
1        207044222  ...G...........TAGT.A..A.T..GG.T...CT.....TAA.A..T.C......-.  207044281
                                             \                                  
                                             |                                  
                                             C
1        385545684  ...........T...T.G.AA.A..T..AG.T....TT....TC...A.T........    385545742
                                             \                                  
                                             |                                  
                                             C
1        412199368  ..................A......T..GG.T....-T....TAA......C........  412199436
                                   \ \       \                                  
                                   | |       |                                  
                                   T T CAAGTGTC
1        436181204  ...G.......T.G..T.A..A.C..AGA..AA...TT....TCA.T..T.C......-.  436181264
                                   \                                            
                                   |                                            
                                  TA
1        25351088   ....T......T.GT.AGT..C..A..T.---A...TT...TT.A.............    25351142
1        43237901   .............G..                                              43237886
1        69138427   .......                                                       69138421
1        69185927   .......                                                       69185921
1        72865738   ............                                                  72865727
1        131997467  ...........                                                   131997457
1        150036283                                               ...............  150036297
1        162677416  .............                                                 162677428
1        171820909  TT.....T.....                                                 171820921
1        193351433  ..C.AA.......                                                 193351421
1        209429645  ....A........G.TAGT......CA.G.T.....TT....TCA...............  209429712
                                                 \  \                           
                                                 |  |                           
                                               TGT AGGTC
1        210534168  .............                                                 210534180
1        261260814  ...T.........TAG..A.C..C.-..GG.T....TT......A....T.C....-.T.  261260871
1        288999966  A.....G......                                                 288999954
1        310097631  ...G.........                                                 310097643
1        332470014  ...G.........G.TAGT....C.-..GG.C....TT....TCA....T.C......-G  332469957
1        332831803  .T..A.......                                                  332831814
1        343763487  .....                                                         343763483
1        346505411  ...G......                                                    346505402
1        365822586  .............G....A..A....TG........TT....TCA......C........  365822517
                                   \ \       \      \                           
                                   | |       |      |                           
                                   T T     CAA  AGACT
1        382963006  .T...........G....A......T..GG.T....TT....TCA......C....T...  382962937
                                   \ \       \                                  
                                   | |       |                                  
                                   T T CAAGTGTC
1        393946958  ............                                                  393946969
1        398208858  ...G.........                                                 398208870
1        456354239  ...G....G....GT.T.AA...C.-..GG.T.T..TT....TCA....T........-.  456354296
1        93096895   ...........                                                   93096885
1        159175926  ...........                                                   159175916
1        207778923  ...G.........G.TAGT.A....A..GG.T....TT.....CA...AT.C........  207778863
                                             \                                  
                                             |                                  
                                             C
1        289824139  ...G....T......T.GT.A....T..GT.T.A..TT....TCA..C.T.C......-.  289824080
                                             \                                  
                                             |                                  
                                             C
1        301436317  .T.G.......T.G.--TA....C.T..GG.T.....T...T.CA....T.C........  301436260
1        391295421  ..C........                                                   391295411
1        415535087  T......T.....                                                 415535099
1        433563640  ...G.........G.TAGT.A....T..GA.TA...TT....TCA......C......-.  433563581
                                             \                                  
                                             |                                  
                                             C
1        93689983   T..G..............A....C.-..GG.T.A..TT....TCG....T........-.  93690042
                                  \  \                                          
                                  |  |                                          
                                  C  T
1        41129232   .............G....A....C.-..AG.T....TT....TCA....T.C.....A..  41129172
                                   \ \                                          
                                   | |                                          
                                   T T
1        7707343    ...G...........--TA....C..AGG.T..A........T.A....T.C.......   7707399
1        22107037   ..............                                                22107024
1        78549782   ...........                                                   78549792
1        316387507  ....A.........                                                316387494
1        72063910   ...........                                                   72063900
1        100633601  ...G.......                                                   100633591
1        69945359   .............                                                 69945347
1        76707803   ...G...........                                               76707817
1        144865651  ...........                                                   144865641
1        179317592  ..TG.A.....                                                   179317602
1        180618907  ....A......                                                   180618917
1        190342471  .........T....                                                190342484
1        196608075  .T.........                                                   196608085
1        245751497  .............                                                 245751509
1        260698557  ...........                                                   260698547
1        295187912  .....A.....                                                   295187922
1        415848557  .............G....A.......T.T.T.A.G.C.....TCA......C........  415848488
                                   \ \       \            \                     
                                   | |       |            |                     
                                   T T     CAA        CTTTT
1        12133287   .............G..A.T........-.TGA....G.....TCA......C........  12133218
                                   \       \              \                     
                                   |       |              |                     
                                TAGT     CAA           ATTT
1        194185516  ...G.....T...G...                                             194185532
1        230931675  ........T..                                                   230931685
1        248821304  .A...AC.......                                                248821317
1        70164246   ...G.........                                                 70164234
1        78537546   ...G...A.....G....A....C.T..GG.A....TT....TCA......C.......   78537606
                                   \ \                                          
                                   | |                                          
                                   T T
1        230520156  ...G.......                                                   230520146
1        3774701    ...G.......                                                   3774711
1        73524573   ...............                                               73524587
1        93838681   ...........                                                   93838691
1        98003294   ...G.......AGCT...A....C.-..GG.CA...TT....TAG....T.C........  98003353
                                    \                                           
                                    |                                           
                                    G
1        98581145   ...............TAGT.A....T..GG.T....TT....TCA......C......G.  98581205
                                            \                                   
                                            |                                   
                                            T
1        110213523  ....A...T..                                                   110213533
1        114846861  .......                                                       114846867
1        116092547  ...T.........                                                 116092559
1        166162745  .......G...                                                   166162735
1        258407277  ...........                                                   258407267
1        291646407  ...G.C.......G....A....C..AGG.T..TT.--....TCA...............  291646465
                                   \                                            
                                   |                                            
                                   T
1        302741578  TG...........                                                 302741590
1        315491246  ...........                                                   315491236
1        332733984  .T.........                                                   332733994
1        345974211  .............                                                 345974223
1        348754752  ...T.....T...                                                 348754764
1        357242797  ...G..--.T.......                                             357242811
1        369322160  ...GT........C....A..C.C.-..GG.CA...TT....TCA.A..T.C....G...  369322100
                                 \   \                                          
                                 |   |                                          
                                 G   T
1        375799282  .............G....A.......TGT.T.A...C.....TCA...............  375799213
                                   \ \       \            \                     
                                   | |       |            |                     
                                   T T     CAA        CATTT
1        402112895  .......T.T.A..T....                                           402112877
1        437118631  ...........                                                   437118641
1        456158172  ...........                                                   456158182
1        456703148  ..............                                                456703161
1        12638533   .............G....A......T..GG.T....TT....TC..A....C........  12638602
                                   \ \       \                                  
                                   | |       |                                  
                                   T T CAAGTGTC
1        45611901   ...G.......                                                   45611911
1        190881954  ...G...........TAG.AA.......                                  190881927
1        406815565  ...........T.G....A....C...-GA.T....TT....TCA......C......T.  406815625
                                   \ \                                          
                                   | |                                          
                                   T T
1        423246224  .T...........                                                 423246236
1        423515893  .........TGT......T......A...                                 423515923
                                 \   \                                          
                                 |   |                                          
                                 G   A
1        27736421   ...G.........G....A....C.-..GG.C....TT.....A.....T.C....T...  27736489
                                   \ \                        \   \             
                                   | |                        |   |             
                                   T T                        T AAGAATA
1        29529203   .............                                                 29529191
1        41659274   .............                                                 41659286
1        50578494   T..........                                                   50578504
1        59280405   .T......T....                                                 59280417
1        68553175   ...G.........                                                 68553163
1        74292713   .............                                                 74292725
1        78624227   ...T.......                                                   78624217
1        85299760   .............G.T..T.A...                                      85299737
1        93463876   ...........                                                   93463886
1        101725320  ...G.........                                                 101725332
1        108174349  ....A....TG.....                                              108174364
1        117562323  ...G.......                                                   117562333
1        120093074  ...G......C..                                                 120093086
1        133761044  .............                                                 133761032
1        149612975  .....T.....                                                   149612965
1        155393417  ...G.........                                                 155393405
1        162908953  ...........                                                   162908963
1        170349130  ...........                                                   170349140
1        178147914  ...G.......                                                   178147924
1        188126350  T..G.........G.TAGG..C.....T.---A...TT....TCA.A..T.C..A...-.  188126295
1        195121398  .T.G.A.....G....                                              195121413
1        200233642  ...G.A.....                                                   200233632
1        217288677  ...........                                                   217288687
1        229897667  T..G.......                                                   229897657
1        235411168  ...........                                                   235411178
1        240174993  ...G.......                                                   240174983
1        245237093  ...T....C....                                                 245237105
1        250845915  ...GA........                                                 250845927
1        259125902  T..G....T....                                                 259125890
1        259438719  .............G....A.....A..T.A.---..TT....TCA.A....C......T.  259438779
                                   \ \    \                                     
                                   | |    |                                     
                                   T T   TC
1        266892018  ...........                                                   266892028
1        270668162  ...G.....G...                                                 270668150
1        274949043  ....                                                          274949046
1        287034395  .........T.....G..T..A..G...AGAA.C..--....ACA....T.C...G....  287034454
                                   \                                            
                                   |                                            
                                  TA
1        292267565  ...G.....T...                                                 292267577
1        298093251  ...GA..G.....                                                 298093239
1        302308345  ...G.C.....                                                   302308355
1        311275135  .............G.TA.TT.....T..G..-....TT....TCA.A.T...........  311275075
                                         \   \                                  
                                         |   |                                  
                                         A   C
1        317970342  .......A...                                                   317970332
1        318755172  .........                                                     318755164
1        330322691  ...G.......T...T..A....C..AGG..A.A..T-....TCA...............  330322631
                                     \                                          
                                     |                                          
                                    GT
1        335102138  ...G......G..                                                 335102150
1        336541746  T..G.........                                                 336541758
1        337880923  .G.G.......T.G.TAGT..C..A..T.---A...TT....TCA....T.C......-.  337880868
1        362494994  T....A.....                                                   362495004
1        363397396  .AG.....C....                                                 363397408
1        369139285  ...T.......                                                   369139295
1        386634450  ...........                                                   386634460
1        425648708  A............G.T..T....T....                                  425648735
1        439057166  ...G.......                                                   439057156
1        439872597  ...G.......                                                   439872607
1        445427058  T..........                                                   445427048
1        452605995  T...A.....C..                                                 452605983
1        454343036  ...G...G.....                                                 454343048
1        306476309  ...G.........GT.A.T..C..A..---.C....TT....T.G...............  306476253
1        286068816  ...G.........                                                 286068828
1        68025040   .                                                             68025040
1        330728662  ........T....                                                 330728674
1        76937167   ...G.........----G.TA..AA.T.T..C....TT...TTCA......CT.....-.  76937221
1        268885525  ...G.......T.G.TA.T..C..A..---.T....TT....TCA....T.C........  268885581
1        272412764  ...G.........G....A....T..ATG..T....TG....TCA....T.C......-.  272412704
                                   \ \                                          
                                   | |                                          
                                   T T
1        155215745  ...G.........G....AAA.......GG.T..C.TT....TCA....T.C....-.T.  155215686
                                   \                                            
                                   |                                            
                                   T
1        324487478  ...G.........G.TA.T..C..C..-..A.A.T.--....TCA....T.C........  324487422
1        337756230  ...CA........                                                 337756242
1        17881058   ...G.........G....A......T..GG.T....TT....TC.......C........  17881127
                                   \ \       \                                  
                                   | |       |                                  
                                   T T CAGGTGTC
1        28665804   ..........G..                                                 28665792
1        32512309   ...........                                                   32512299
1        144684184  .............G.TAG.A.C..A..---.A..T.TT....T.A....T.C........  144684240
1        171807175  ...G.........G.TA.T..C..A..---TT....TT....T.G....T.C........  171807119
1        279190639  .............G....AA...C.-..GG.T.A..TT....TCA......C........  279190579
                                   \ \                                          
                                   | |                                          
                                   T T
1        388584465  .............G...C.......T..GG.T....TT....TCA......C........  388584530
                                   \ \   \   \                                  
                                   | |   |   |                                  
                                   T C CAA   C
1        401610794  .T...........                                                 401610806
1        58976900   ...........                                                   58976890
1        68193311   ....A......                                                   68193301
1        68481529   ........T......CATTA.....T..GG.T....CT....TCAA.....C........  68481469
                                             \                                  
                                             |                                  
                                             C
1        68866420   T............                                                 68866408
1        76015087   ...T........                                                  76015076
1        78987547   .......A.....                                                 78987535
1        97769689   .............                                                 97769677
1        110672708  .............                                                 110672720
1        135928288  ...G...........                                               135928302
1        165797516  .............G....A......T..GG.T....TT....TCA......C........  165797447
                                   \ \       \                                  
                                   | |       |                                  
                                   T T CAAGTATC
1        314566165  ...............                                               314566151
1        330691302  .............                                                 330691290
1        349199733  ...G.....T...                                                 349199721
1        387099714  ...G.........                                                 387099726
1        57015616   .............G...........T..AG.T....TT....TCA......C........  57015685
                                   \ \       \                                  
                                   | |       |                                  
                                   T T CAAGTGTC
1        76883186   ................T.T......T..GG.C....TT....TCA......C........  76883255
                                 \       \   \                                  
                                 |       |   |                                  
                            GCTAGC     CCA   C
1        102298324  .............G....A......T..G..C.A..TT....TC.......C........  102298255
                                   \ \       \                                  
                                   | |       |                                  
                                   T T CAAGTGTC
1        145893029  ...T.....T...                                                 145893041
1        162867586  ...G...........T..TAA....T..AG.TA...TT...TTC.....A.....T....  162867646
                                             \                                  
                                             |                                  
                                             C
1        243388629  ...GA........G....A....C..AGG..AA...TT...TTC.....T.C......-.  243388569
                                   \ \                                          
                                   | |                                          
                                   T T
1        257719554  ....A..G...                                                   257719564
1        311351561  ....-.....                                                    311351569
1        314554540  .............G....A....C..A.GG.T....TT....TCA...A..C......-.  314554471
                                   \ \                                          
                                   | |                                          
                                   T TAAATGTGTC
1        448997181  .............G....A......T..GG.C....TT....TCA...............  448997112
                                   \ \       \                                  
                                   | |       |                                  
                                   T T CAAGTGTC
1        406366000  ...........                                                   406365990
1        117857932  .............                                                 117857920
1        131261198  .T..T........G....A..A...-..GT.T.A..CT......A....T.C........  131261258
                                   \ \                                          
                                   | |                                          
                                   T C
1        232363919  ...............                                               232363933
1        313886044  .............                                                 313886056
1        22648862   ...G.........G..C......C.-..GT.A.A..TT....T.G....T.C........  22648922
                                   \                                            
                                   |                                            
                                  TT
1        51832968   .T.G.....                                                     51832960
1        58960896   .TC......                                                     58960904
1        74161370   .............                                                 74161382
1        120566654  .........                                                     120566662
1        125574512  ...G...--........T.......T..GG......TT...TTCA....T.........   125574572
                                     \   \   \                                  
                                     |   |   |                                  
                                     C  CA   C
1        202891110  ...G...........                                               202891096
1        252451750  .....A.....                                                   252451740
1        291342345  .T.........                                                   291342355
1        354525587  ...G..............A....C.-..GG.CAC..TT....TCA....T..........  354525647
                                   \ \                                          
                                   | |                                          
                                   T T
1        367319303  ...........                                                   367319293
1        422979204  .............G.TAG.A.C..A..---.A....TT...-.....G..........-.  422979260
                                                                        \       
                                                                        |       
                                                                       TC
1        20140473   ...G.........T....A....C.-..GG...A..TT....TCA......C........  20140413
                                   \ \                                          
                                   | |                                          
                                   T T
1        134533420  ..T..........G...T.A.....                                     134533395
                                   \                                            
                                   |                                            
                                   T
1        194488842  ...G..A.........T.A....C.-..GG.A....TT....T.G....T.C........  194488902
                                   \                                            
                                   |                                            
                                  TA
1        304500429  ...TA......G.G....G....C.-..GG.T....TT....T.G....T..........  304500489
                                   \ \                                          
                                   | |                                          
                                   T T
1        330834748  .A...........                                                 330834736
1        354768686  .G.......T...                                                 354768698
1        416906352  .............G....A.........GG.T....TT.....CA......C........  416906285
                                   \ \     \  \                                 
                                   | |     |  |                                 
                                   T T   CAA TCC
1        4231599    ...G.........G.--TA....C.-..GG.T....TT...ATGAA...T.C.......T  4231543
1        52696659   ...G.......                                                   52696649
1        54930970   ...G.........G....A..A.C.-..GG.T....TC.....CA............A..  54930910
                                   \ \                                          
                                   | |                                          
                                   T T
1        70982620   ...G..............A....C.-..GG.CA...GT....TCG........G......  70982680
                                   \ \                                          
                                   | |                                          
                                   T T
1        85413809   ..T......                                                     85413817
1        133945147  ...T.........G....A..A...-..GG.CA...TT....TCA....T.C........  133945207
                                   \ \                                          
                                   | |                                          
                                   T C
1        169547967  .......A...G.G..A.A..TG...--..T.....                          169548000
1        272499745  ...G.........G.T..A....C.-..GG.A....TT....TCA......C........  272499805
                                     \                                          
                                     |                                          
                                    GT
1        338944060  ...G.........G.TT.A....C.-..GG.T....TT....TCA...............  338944000
                                   \                                            
                                   |                                            
                                  TA
1        407362582  ...C.........TA.T.A....C.-..GG.T....TT....TCA....T.CT.......  407362642
                                 \                                              
                                 |                                              
                                GT
1        23887418   ...G.........                                                 23887430
1        28427689   ...G.....T...G....A.....A..T.A.---..TT....TCA......C........  28427749
                                   \ \    \                                     
                                   | |    |                                     
                                   T T   TC
1        31802327   ..........GG.G.G..A..T.C.-..GG.T....TT....TCA....T..........  31802387
                                   \                                            
                                   |                                            
                                  TA
1        40048958   .........                                                     40048966
1        45048161   ....A....                                                     45048153
1        46534952   ...T.....                                                     46534944
1        56210549   ...G...........                                               56210563
1        65481891   .............G....A....C.-..GG.T....TT....TCA....T.C......-.  65481831
                                   \ \                                          
                                   | |                                          
                                   T TT
1        76567951   .............                                                 76567964
                      \                                                         
                      |                                                         
                      C
1        76572537   .........T.....                                               76572551
1        83945455   .T.......                                                     83945463
1        120019627  ..................                                            120019645
                                  \                                             
                                  |                                             
                                  G
1        129916948  .........                                                     129916940
1        146017488  ...G.......T...                                               146017502
1        184942099  ........T..T.G..A.G.....                                      184942122
1        199546011  A........                                                     199546003
1        236691349  .T..........                                                  236691360
1        271693656  .T...........G.G...A.T.C.-..GG.T....TT....T.A....T.C........  271693596
                                   \                                            
                                   |                                            
                                  TA
1        284648575  T..GT..A......                                                284648588
1        298026694  .............G.....A........GT.C....TT....TCC......C........  298026625
                                   \ \        \                                 
                                   | |        |                                 
                                   T C AAGTGTCT
1        338330832  .............G..AG..........GA.CA...TT....T.A......C........  338330763
                                   \       \  \                                 
                                   |       |  |                                 
                                TAGT     CAA TCT
1        344745464  ...G..G....                                                   344745474
1        455312634  .........                                                     455312642
1        102224930  ...G.........G....A....C..-.GG.T....TT....TCA...............  102224870
                                   \ \                                          
                                   | |                                          
                                   T T
1        293597625  ............                                                  293597614
1        44728172   ...........                                                   44728162
1        191970714  .....A.T......                                                191970727
1        335949524  ...G.......T.CA.CTA....C.-..GG.T....TT....T.A....T.C......-.  335949581
1        24243357   ...G.........G....A....C..A.G..-....TT....TCA...-G...CT.A.T.  24243298
                                   \ \                                          
                                   | |                                          
                                   T T
1        212429797  T............                                                 212429785
1        289967541  ...G.........G....AA...C..A.G.T.....TT....TCA....T.C....-.T.  289967481
                                   \ \                                          
                                   | |                                          
                                   T T
1        422735223  ...G.........                                                 422735235
1        15027676   .A..........                                                  15027687
1        77916001   T..........T.G.TA..AA....T..AGT.....TT....TCA...............  77915941
                                             \                                  
                                             |                                  
                                             C
1        116471490  ...G.........T.T.GT......T..GGGT....TT....TCAT...T.C......-.  116471431
                                             \                                  
                                             |                                  
                                             C
1        126650233  .............G..                                              126650248
1        163330003  ...G.........                                                 163330015
1        169595101  ...G........................GG.T....TT.....CA....T.C.....A..  169595168
                                   \ \     \  \                                 
                                   | |     |  |                                 
                                   T T   CTA TCT
1        170428759  ......A.C.......                                              170428774
1        180304116  ...G...........                                               180304130
1        217583787  ...G.........G.T..TA.....                                     217583811
1        259913809  ...G.........                                                 259913821
1        271116196  ...............TT.A......                                     271116220
1        272079055  ...G.........                                                 272079067
1        292704575  ...G.......T.G.TA.T.CT...T..TG.T....TT....TCG....T.C......-.  292704634
                                             \                                  
                                             |                                  
                                             C
1        326422806  ....A......                                                   326422796
1        331756917  ...........                                                   331756927
1        339979025  .T............                                                339979012
1        342740521  ...G.......A...TA.TAA....C..G.T.....TT....TCA....T..........  342740581
                                             \                                  
                                             |                                  
                                             C
1        28420047   T..G......G..G.TAGT.A..A.T..GG.T....TT.....CA....T.A......-.  28420106
                                             \                                  
                                             |                                  
                                             C
1        44286808   ...G.......                                                   44286798
1        86454428   ..............                                                86454415
1        190226505  .T...........                                                 190226517
1        291559065  ...GT....                                                     291559057
1        306099843  ...G.......T..AGT.A.A..C.-..GG.TA...TT.....CA......C.....-..  306099900
1        325226310  ...G...........TA..A.....                                     325226286
1        21173282   ..-.........                                                  21173292
1        28771642   ...G..............A..A.C.-..GG.T....CT....TCA....T.C......-.  28771701
                                   \ \                                          
                                   | |                                          
                                   T T
1        114134985  ...........                                                   114134975
1        118845137  .................                                             118845120
                                 \                                              
                                 |                                              
                                 C
1        344580808  ...G.....A...T.TA.TTA....T..GA.T....TT......AT...T.C....T...  344580748
                                             \                                  
                                             |                                  
                                             C
1        422325851  ...CA........G..A..AA....T..GG.T....TT....TCA......C.......   422325792
                                             \                                  
                                             |                                  
                                             C
1        441033514  ...G.......                                                   441033504
1        441418730  ...G.........G....A....C.-..GG.T....TTT....CA......C........  441418667
                                   \ \                                          
                                   | |                                          
                                   T TGTC
1        385933708  .............T....                                            385933691
1        222605461  .............                                                 222605449
1        346156095  ...G.........G.TA.T.A....T..GA.CA...TT....TCC......C..C...-.  346156036
                                             \                                  
                                             |                                  
                                             C
1        381918940  ...G.......T...C...A...C.-..GG.T.C..TT....TCG....T........-.  381918999
                                     \                                          
                                     |                                          
                                    CT
1        129824211  ..............                                                129824224
1        302543191  .............                                                 302543203
1        305786723  ...............                                               305786709
1        190238861  ..-..........                                                 190238850
1        19988859   ...G.........G....A....A..A.--.T....TT....T.G....T.........T  19988800
                                   \ \                                          
                                   | |                                          
                                   T T
1        29250966   ...........                                                   29250956
1        193256183  .............G.TA.TA.....T..AGTT....TT....TCA...-.........-.  193256241
                                             \                                  
                                             |                                  
                                             C
1        310091720  .............                                                 310091732
1        324998263  T..G...........                                               324998249
1        22494757   .............                                                 22494745
1        59865976   .............                                                 59865964
1        131577115  ...G..A......                                                 131577103
1        187029589  ..............                                                187029602
1        208366274  .............                                                 208366286
1        277453733  .......T.....                                                 277453745
1        330486182  ...G.........G....A....C.-..AA.T....TT...TTCA...TT.C......-.  330486241
                                   \ \                                          
                                   | |                                          
                                   T T
1        20060973   ...G...........                                               20060987
1        28642831   .........T........T.A.-..AAGG.A.....GTC..TG.A.....-.....T...  28642772
                                  \ \                                           
                                  | |                                           
                                  G G
1        59979018   ...G.........GTTA..A.....-..GG.TA...TT....TCA....T.C......-.  59979075
1        74809194   .............                                                 74809182
1        119066273  ...GA........G.T..TAA....T..GG.A....TT...TTCA....T.C......-.  119066214
                                             \                                  
                                             |                                  
                                             C
1        234477870  ...G.........                                                 234477882
1        280836353  ...G...........                                               280836367
1        417313339  ....A....                                                     417313331
1        17694346   .............                                                 17694358
1        54066626   ...G........                                                  54066637
1        57041735   .....A.......                                                 57041723
1        68985623   ......G......                                                 68985611
1        78343147   .T...........                                                 78343135
1        97350550   ....A........                                                 97350538
1        119916142  .............                                                 119916130
1        125608967  .............                                                 125608955
1        126472226  .                                                             126472226
1        199431781  ...G.............                                             199431798
                                 \                                              
                                 |                                              
                                 G
1        222857334  ...G...........T..TAA....T..GG.A....TT.....CA...-...........  222857274
                                             \                            \     
                                             |                            |     
                                             C                            G
1        232030512  ...T.........                                                 232030500
1        237062138  .............                                                 237062150
1        260067013  G..GA........G.TT.A....C..A.G..-AC..TG....TCA....T.C......-G  260066954
                                   \                                            
                                   |                                            
                                  CA
1        269533791  ....A........                                                 269533803
1        331642049  .............                                                 331642061
1        342429063  ...G.A.........                                               342429077
1        342480351  ...G.....                                                     342480359
1        345916881  T..G.........C....A..-C..T..GG.T....TT....TCA....T.C......-.  345916822
                                 \   \                                          
                                 |   |                                          
                                 G   T
1        392588455  ...........T.G....A...-C.T..AA.T....TT....T.A..G..........-.  392588515
                                   \ \                                  \       
                                   | |                                  |       
                                   T T                                  C
1        400675627  ......G..A.....                                               400675613
1        422402639  .............G....A...G..T..GA.T....TT.....AG......C........  422402709
                                   \ \       \                \                 
                                   | |       |                |                 
                                   T T CAAGTGTC               T
1        24233437   ...GA......                                                   24233427
1        39494662   ...G.......                                                   39494652
1        73373443   ....A.G......                                                 73373455
1        99970893   T..G.....T...                                                 99970905
1        102315749  .T.......A....                                                102315736
1        115548589  .TC...........T.-.G...-.AA.G........                          115548556
1        212140047  .A...........G..T.A....C.-..GA.T....TT.C..TCA....T..T.....-.  212140107
                       \           \                                            
                       |           |                                            
                       G          TA
1        303161229  .......                                                       303161235
1        329051331  ...G...........TA..AA....T..GG.CA...TT....T.AA...T.C........  329051271
                                             \                                  
                                             |                                  
                                             C
1        346411130  ...........                                                   346411120
1        398544766  ...........                                                   398544776
1        400301917  .............                                                 400301905
1        414090827  ....A........                                                 414090815
1        420976859  ...GT........                                                 420976871
1        429526461  .....T.....                                                   429526471
1        395006050  ...G.A.......G.--TA....C.-..GG.C.A..TT....TCA....T.C..C...-.  395005995
1        46382185   ...G.........                                                 46382197
1        44562459   .........A...                                                 44562471
1        268960644  ...T........GG....AA.A.C.-..GA......CT......G....T.C......-.  268960703
                                   \ \                                          
                                   | |                                          
                                   T T
1        48412845   ...........A..                                                48412858
1        121712203  ...........T..                                                121712216
1        311081185  .............                                                 311081173
1        330888860  .TGG.........GT.AGT.........GG.C....TT....T.G....T........-.  330888796
                                           \  \                                 
                                           |  |                                 
                                         CAC TCT
1        396273297  .........T....                                                396273284
1        54595132   ...G.........G....A....C.-..GG.A....TT....TC.....T.C........  54595072
                                   \ \                                          
                                   | |                                          
                                   T T
1        227477399  .............G.TAGT......T..GG.T....TT....TCA......C......-.  227477335
                                          \  \                                  
                                          |  |                                  
                                      TCAAA  C
1        228186772  .............                                                 228186760
1        325459325  ...G.........                                                 325459313
1        28699922   ...G....C....G....A....C.-..GG.T....TT....T.G....T.C....-.T.  28699863
                                   \ \                                          
                                   | |                                          
                                   T T
1        413885636  .............                                                 413885648
1        442803769  ..............                                                442803756
1        54983235   .............G.TAGT.........GG.A....TT....TCA......C......-.  54983299
                                           \  \                                 
                                           |  |                                 
                                         CAA TCT
1        58234755   .............G.TAGT.........GG.T....TT....TCA......C......-.  58234819
                                           \  \                                 
                                           |  |                                 
                                         CAA TCT
1        105979507  ...........                                                   105979497
1        220451792  .......TG.....                                                220451805
1        257811176  T............                                                 257811188
1        322340648  .....A........                                                322340661
1        414914240  .T.G.......                                                   414914250
1        59012692   .TG...........                                                59012705
1        59072142   .TG...........                                                59072155
1        73722657   .T..T.CA.....                                                 73722645
1        95236384   ...........--------...-.CA.....A....T......CA...-....C......  95236334
                                                       \                        
                                                       |                        
                                                       C
1        101443130  ...G.........                                                 101443118
1        104788227  ...G.........                                                 104788239
1        110720875  ......                                                        110720870
1        155218211  ............                                                  155218222
1        159991833  ...G.......                                                   159991843
1        175774266  .............                                                 175774254
1        200203755  ...G....G.......T.T.........GG.A...CTT......ATC.....          200203702
                                   \                                            
                                   |                                            
                                  CA
1        245149057  ...G...........                                               245149043
1        245151461  ...G...........                                               245151475
1        330331355  ...G.........                                                 330331367
1        348963209  ...G.........                                                 348963197
1        352342436  ...G........C..                                               352342450
1        14119363   ...G..........                                                14119350
1        17295944   .............                                                 17295956
1        49945994   ....A.........                                                49945981
1        115656258  .............                                                 115656246
1        154195472  ............                                                  154195483
1        169522097  ...........                                                   169522107
1        184360247  ...G.........                                                 184360235
1        214727127  ...CA........G...                                             214727111
1        216369414  ...........                                                   216369424
1        224245969  .....A.A......                                                224245982
1        292832756  ...G..A......                                                 292832768
1        302347301  T..G.........                                                 302347313
1        323168474  .........                                                     323168466
1        348000058  ..............                                                348000045
1        377212733  ...G.........                                                 377212745
1        18048284   .............G.G..A..T.C.-C.GG.T....TT....T.G......C........  18048224
                                   \                                            
                                   |                                            
                                  TA
1        22746137   .............G.TAGT.........AG.T....TT....TCA......C......-.  22746073
                                           \  \                                 
                                           |  |                                 
                                         CAA TCT
1        33327915   .............                                                 33327903
1        40399008   .............                                                 40399020
1        46171393   ..............                                                46171380
1        49632529   .............                                                 49632517
1        53344688   ............                                                  53344677
1        55248637   .............                                                 55248649
1        61017810   ...G.........G.T--.....T..-.GG.A....TT....TCAA.....C........  61017754
1        71470049   .T.G.....T...                                                 71470061
1        72088272   .............                                                 72088284
1        72220853   .............GT..G.AG.A..A..GGT...G..T......G.....-........   72220795
                                 \                                              
                                 |                                              
                                 G
1        92906017   ...G.........                                                 92906029
1        101215591  .T.GT............                                             101215575
1        113643292  ...G.A.......G.G..A....C.-..GG.T.....T....TCA....T.C........  113643352
                                   \                                            
                                   |                                            
                                  TA
1        126387234  ...G.........                                                 126387222
1        131873435  T.....                                                        131873440
1        146910230  ...G..........                                                146910243
1        171041942  ...G.....T...                                                 171041954
1        176428753  ...............TAG.....                                       176428731
1        184995003  .............                                                 184994991
1        200950041  .............                                                 200950053
1        211276017  ....A........                                                 211276029
1        237932125  ...GA.......                                                  237932136
1        310592790  .............                                                 310592778
1        313199455  ...G.........                                                 313199443
1        332285555  ...G.....                                                     332285547
1        332944871  .TG..........                                                 332944859
1        338094286  .T...........                                                 338094274
1        339935593  ...G.........                                                 339935605
1        355946321  ...G.A.......                                                 355946309
1        369552798  .............                                                 369552810
1        377798874  .............                                                 377798886
1        401438268  ...T.........                                                 401438256
1        415736757  .............G.--TA....C..T.-G.AA.......---.ACA..T.C....T...  415736810
1        229569362  ...G..............T....-.T..GG.CAA..TT....TCA......C........  229569302
                                   \ \                                          
                                   | |                                          
                                   T T
1        75702101   .T.G.........G....A......T..GA.C.....C....T......T.G......-.  75702032
                                   \ \       \                  \ \             
                                   | |       |                  | |             
                                   T T       C            AAGAAGA A
1        337855469  ...G.........G.G..A....C.-..GG.CA...TT...TT.G....T.C......-.  337855528
                                   \                                            
                                   |                                            
                                  TA
1        170462455  T............                                                 170462443
1        192499670  ...............                                               192499656
1        277726617  .............                                                 277726629
1        421487336  ...G.........                                                 421487324
1        38352055   ...G.........                                                 38352067
1        51071525   .A...........                                                 51071537
1        71793993   ...............                                               71793979
1        109680829  ......C..                                                     109680837
1        195749366  .T.G.....T.G.G.TT.A..A....-.G..A..T.TT......A..C............  195749426
                                  \                                             
                                  |                                             
                                 GT
1        199045993  ...............                                               199045979
1        291476942  ....A..........                                               291476928
1        387780893  .............                                                 387780905
1        42285189   ...............                                               42285203
1        186527913  .T...A.......                                                 186527925
1        223517013  ..............                                                223517026
1        228918888  ........C....                                                 228918876
1        27619283   ...G.....T......                                              27619268
1        40680250   .............                                                 40680238
1        49051289   T............                                                 49051277
1        64101438   ...............                                               64101424
1        72734738   ...G.........                                                 72734750
1        78451979   .............                                                 78451967
1        207495885  ...G.........                                                 207495873
1        212889425  .A...........                                                 212889437
1        270387213  ...G.........                                                 270387225
1        299263688  ...G...G.....G....A....C.-..GG.T....TT....TCA....T.C........  299263748
                                   \ \                                          
                                   | |                                          
                                   T T
1        311205671  ...G.......                                                   311205661
1        330264242  ...G...........                                               330264228
1        331294079  ...G...........                                               331294093
1        332717319  ...G.........G....A..A.-.A..TG.T....TT....TCA....T.C........  332717259
                                   \ \                                          
                                   | |                                          
                                   T T
1        391458595  T..G.........                                                 391458583
1        24913347   .............                                                 24913359
1        51264238   ........G....                                                 51264226
1        55872091   .....                                                         55872087
1        62286516   ...GA....                                                     62286524
1        119337230  ........C..                                                   119337240
1        140573729  TT.........                                                   140573719
1        153202091  .............G.TAGT......T..GGT..A..TT....TCA......C......-.  153202027
                                          \  \                                  
                                          |  |                                  
                                      TCAAA  C
1        168810541  ...GA........                                                 168810529
1        177774461  ...G.........G.TT.A....C.-..GG.T....TT....T.A....T.C......    177774403
                                   \                                            
                                   |                                            
                                  TA
1        184334217  ...G.........                                                 184334229
1        200995932  .............                                                 200995944
1        217386943  ..T............                                               217386929
1        225284677  .............                                                 225284665
1        232461662  ...........A..                                                232461649
1        265924548  ...G........G.....T....C.-A.GA.T....TT....TCA....T.C......-.  265924489
                                   \ \                                          
                                   | |                                          
                                   T T
1        269176818  .....A...T...                                                 269176806
1        291611125  ...GA........G..T.A.......                                    291611098
                                   \                                            
                                   |                                            
                                  TA
1        321670695  .........                                                     321670703
1        367704138  ...........                                                   367704128
1        390223584  ...G.........G....AA..-..T..GG.T.....TA...TCA......C.......   390223525
                                   \ \                                          
                                   | |                                          
                                   T T
1        395318453  .............G....AA...C.-..G..T....TT....T.G....T.CT....-A.  395318512
                                   \ \                                          
                                   | |                                          
                                   T T
1        397616813  .............                                                 397616801
1        3810593    .............G.TAGT.........GG.T....TT....TCA......C......-.  3810657
                                           \  \                                 
                                           |  |                                 
                                         CAA TCT
1        22618378   ...G.........                                                 22618366
1        25896809   ...G.........                                                 25896821
1        27773889   ...G..C......                                                 27773877
1        27791560   T............                                                 27791572
1        34454030   ...G.........                                                 34454042
1        61142027   .......TG...C......                                           61142009
1        64492780   .............                                                 64492792
1        71431660   ...G.........                                                 71431672
1        99824923   .G.G.........G....A....C.-..GG.CA...TG....TCA......C......-.  99824864
                                   \ \                                          
                                   | |                                          
                                   T T
1        109986741  ...G.........G..T.A..C.C..A.G..-A...TT....TCA....T.C........  109986801
                                   \                                            
                                   |                                            
                                  TA
1        115514285  ...G.......                                                   115514275
1        131747160  ...G.........                                                 131747148
1        135767620  ...GA....T...G....A..-..CT..AGT.....TT....T.A...TT........-.  135767561
                                   \ \                                          
                                   | |                                          
                                   T T
1        141720384  ...G.........                                                 141720372
1        165930807  TT...........                                                 165930819
1        174816366  T..G.........                                                 174816354
1        189442180  ...G.........                                                 189442168
1        215782198  ...G.....T...G....A..A.C.-..GG.T.....T....TCA.A..T.C......-.  215782137
                                   \ \                                          
                                   | |                                          
                                   T TGT
1        242260022  ...T.........                                                 242260010
1        270275829  T..G.........                                                 270275817
1        271289756  ...G......T..                                                 271289744
1        277930707  ...G.........                                                 277930695
1        303087021  .............                                                 303087009
1        312786698  ...T.......T.G....AAA..-....G..A....C...T..--..GT...........  312786639
                                   \                   \                        
                                   |                   |                        
                                  TA                   C
1        328817647  T............                                                 328817635
1        338229530  ...........                                                   338229520
1        357682856  .............T....A......T..GG.C....TT....TCA...............  357682787
                                   \ \      \                                   
                                   | |      |                                   
                                   T T TCAAGTGT
1        365264061  ..TG.....                                                     365264053
1        377113275  ...G.........                                                 377113263
1        382501156  T..G.........                                                 382501144
1        396913113  ...G.......                                                   396913123
1        423456684  ...G.........                                                 423456696
1        425576563  ..-..........                                                 425576552
1        240416839  .................T.....-CA..GG.AA...TT.....CA......C......-.  240416780
                                   \   \                                        
                                   |   |                                        
                                   T   A
1        257618157  .............                                                 257618169
1        263434934  ...G.........G...T.........---.A..T.G......CA...TTC....T....  263434992
                                   \   \                                        
                                   |   |                                        
                                   T   A
1        159644366  ...G.........T....A....C..C.-A.T....TT....G.A....T.C......-.  159644307
                                   \ \                                          
                                   | |                                          
                                   T T
1        284032029  .T..-........                                                 284032040
1        389189085  .............                                                 389189097
1        414747278  .T...........G....A..A.C...-TG.T....TT......A.T.............  414747218
                                   \ \                                          
                                   | |                                          
                                   T T
1        46753205   ...G........GG.........C.-..GGAT....TT....T.A....T.C........  46753265
                                   \ \                                          
                                   | |                                          
                                   T T
1        68327484   .......G.....G....A......T..GGAT....TT......A......C........  68327546
                                   \ \       \                                  
                                   | |       |                                  
                                   T T       C
1        267074992  ...G...........T..A....-.T..AG.T....TT....TCA...GT.C......-.  267075051
                                     \                                          
                                     |                                          
                                    CT
1        9980247    ...G.........                                                 9980235
1        75965481   ...G.......                                                   75965471
1        96469014   ...G.........C....G..AAC.-..GA.T....CT...-.......T........-.  96469073
                                   \ \                                  \       
                                   | |                                  |       
                                   T T                                  C
1        110122688  ...G.........G....A....C.-..GG.T....TT....TCG.C..T.C......-.  110122629
                                   \ \                                          
                                   | |                                          
                                   T T
1        240825939  ...G..............A....C..A.A..-....TTT..GTCA...-....CT.A.T.  240825998
                                   \ \                                          
                                   | |                                          
                                   T T
1        33857504   ............                                                  33857493
1        46785074   ...G.........G.T..A....C.-..GG.T....TT...TTCA....T.C......-.  46785015
                                     \                                          
                                     |                                          
                                    GT
1        48924612   .............                                                 48924624
1        99193639   ...G...........                                               99193625
1        193588765  .......T.........T.....C.-..GA.T....TT....TCA....T........    193588707
                                   \   \                                        
                                   |   |                                        
                                   T   A
1        289823066  .T...........                                                 289823078
1        362275364  .............                                                 362275376
1        417406576  ...G........                                                  417406587
1        430821580  .............                                                 430821592
1        47456129   ...G.........G....A....C.-..GGTA....CT......G....T.C......-.  47456070
                                   \ \                                          
                                   | |                                          
                                   T T
1        49461409   T..G.A.........                                               49461395
1        129117289  ...G....C....G.......A.C.-..GG.T....TT...TTCA....T.C......-.  129117348
                                   \                                            
                                   |                                            
                                  TA
1        137143346  .....C.........                                               137143360
1        158125067  T...............                                              158125082
1        164840363  ..-..........                                                 164840374
1        261927175  .........A....                                                261927188
1        270194765  .-...........                                                 270194754
1        279524881  A..G...........                                               279524867
1        311222315  ...G...........                                               311222329
1        312869456  ..-..........                                                 312869445
1        317036499  .............G....A...-C.T..GA.T....TTA...TCA....T.C......-.  317036558
                                   \ \                                          
                                   | |                                          
                                   T T
1        322870523  ...G.........                                                 322870535
1        330283135  ...G.........                                                 330283147
1        390206284  .....C..........A.T..C.....T.---AT..CT....T.G......C........  390206344
                                   \                                            
                                   |                                            
                                TACT
1        409792319  .A...........G.T.GT......T..GGTA....TT....TCA......C..T...-.  409792381
                                         \   \                                  
                                         |   |                                  
                                       CAA   C
1        410252031  ...G...........                                               410252017
1        423665284  .A.G...........                                               423665298
1        454572940  ...G.......                                                   454572950
1        17851583   T........G..                                                  17851572
1        19720259   .........T.....                                               19720273
1        24107609   ...G.T.......                                                 24107597
1        40696304   ...G..G......                                                 40696316
1        51261013   .............                                                 51261001
1        69818262   ...G.A.......                                                 69818274
1        70971295   ...G.........                                                 70971283
1        96153110   ...G.........                                                 96153098
1        128264977  ..............                                                128264990
1        154040790  .............                                                 154040778
1        156660140  ...G.........                                                 156660152
1        170396671  ...G.......                                                   170396661
1        193799071  ...G.........                                                 193799083
1        200209508  T..G....C.....                                                200209521
1        202426704  ...G.........                                                 202426692
1        221212179  ..............                                                221212192
1        229223551  ....A........G....A....C..                                    229223525
                                     \                                          
                                     |                                          
                                     T
1        232089456  ...G.........                                                 232089468
1        266143334  ...G.A.......G....A....C.-..GGTT....TG....TC.A...T.C....-.T.  266143275
                                   \                                            
                                   |                                            
                                  TA
1        267071177  ...G.......G...T..A....C.-..AGT.A...TT....TC.....T.........   267071236
                                     \                                          
                                     |                                          
                                    GT
1        267207348  ...G.........                                                 267207360
1        272684744  ...G.........                                                 272684732
1        279213597  ...GAA.......                                                 279213585
1        292935348  .TG.T..........                                               292935362
1        306348177  ...G.T.......------..TA..T...G.T....TT....T.G....T.C........  306348123
                                             \                                  
                                             |                                  
                                             C
1        312321599  ...G.....T...                                                 312321587
1        313515522  ............                                                  313515533
1        326895103  ...........                                                   326895093
1        327505425  ...G.........G.G..A....C.-..GG.T....TT.T..TCA.A..T........-.  327505484
                                   \                                            
                                   |                                            
                                  TA
1        369514848  ...G....G......                                               369514862
1        398525427  ...G.........                                                 398525439
1        417390017  ...G.........                                                 417390029
1        442313139  ...........                                                   442313129
1        443687614  ...G...........                                               443687600
1        444337382  ...G...........                                               444337396
1        456401456  .............                                                 456401444
1        47698827   ...G...........                                               47698813
1        47723844   ...G.A.......G.........C..                                    47723817
                                   \ \                                          
                                   | |                                          
                                   T C
1        61102980   ...G...........                                               61102966
1        70476195   T.C....T.....G.T.--..A.C.-..GG.T....CT....TCA....T.C....-.T.  70476140
1        75502506   ...........                                                   75502496
1        78819221   ...G.......T...                                               78819207
1        127831721  ...G....C......                                               127831735
1        132634609  ...G.......A....                                              132634594
1        142172389  ...............                                               142172375
1        162021801  ...........                                                   162021811
1        165988192  ...G.......T.G.........C..                                    165988219
                                   \ \                                          
                                   | |                                          
                                   T T
1        167717199  ....A......                                                   167717189
1        201370657  .T.T..........                                                201370670
1        216164746  ...G.........G..                                              216164761
1        222243904  .............G....AA..-.CT..GG.T....TT....TCA....T.C......-.  222243963
                                   \ \                                          
                                   | |                                          
                                   T T
1        224989843  .............G.G..A...-.CTC.GG.T.T..T.....T.G....T....C...-.  224989902
                                   \                                            
                                   |                                            
                                  TA
1        231162515  .........                                                     231162507
1        231402904  ...G...........                                               231402890
1        242708522  .T.G...........                                               242708508
1        272425629  ............                                                  272425618
1        291796402  ...G.......T...                                               291796416
1        292782349  .......                                                       292782355
1        295953079  ....A......                                                   295953069
1        302536788  ...G...........                                               302536774
1        304450031  ...G.........                                                 304450019
1        313824665  ....A.........                                                313824652
1        318955956  ...G.........                                                 318955944
1        320711536  ...G......C..G.T..A..                                         320711556
1        328772023  ...G...........                                               328772037
1        331195714  ....A........                                                 331195702
1        335618862  ...G.........                                                 335618850
1        343180629  .A.G.......T...                                               343180615
1        348369974  ...G...........                                               348369960
1        356631616  ...GAA.........                                               356631602
1        391241346  .......A......                                                391241333
1        431413421  ...G.....G...G....A..A.C.-..GGTT....TT....TC.....T.CT.....-T  431413480
                                   \ \                                          
                                   | |                                          
                                   T T
1        454283679  .............G....A......T..GG.T....TT....TC.......C........  454283748
                                   \ \       \                                  
                                   | |       |                                  
                                   T T CAAGTGTC
1        461395044  ...G...........                                               461395058
1        175221120  ...G..............A....-.T..AG.T...CTT....TCA....T.C......-.  175221179
                                   \ \                                          
                                   | |                                          
                                   T T
1        45192612   ...G......G..G.....C....A..T.A.---..TT....TCA....T........-.  45192671
                                   \ \     \                                    
                                   | |     |                                    
                                   T T    CA
1        59899358   ...G.........                                                 59899346
1        176828285  ...G.........G....A....C.-..GGTT....TT...TT.A....A.C......-.  176828344
                                   \ \                                          
                                   | |                                          
                                   T T
1        187006083  .............G....A....-....GG.T....TTA...T.A.A..T.C......-.  187006142
                                   \ \                                          
                                   | |                                          
                                   T C
1        332750813  ...............                                               332750799
1        61130164   ...G.........                                                 61130176
1        121577188  .............                                                 121577176
1        144731105  ...G.........G..T.A....C.-..GG.CA...TT...T.CA....T.C......-.  144731164
                                   \                                            
                                   |                                            
                                  TA
1        174051182  ...G..........ACT.A....C.-..AG.T....TT....TCA....T......-.T.  174051123
                                  \                                             
                                  |                                             
                                 TT
1        316115760  ...G.A.......G.T..AA.A.A.-..GT.T....TT....TCA...AT.C......-.  316115819
                                     \                                          
                                     |                                          
                                    GT
1        347281435  .............G.TA.TA.C...A..G..A.....T.........-..C.......    347281492
                                           \                                    
                                           |                                    
                                           G
1        27651192   ...G........                                                  27651181
1        28620640   .............G....A..A.C.-..GG.T....TT.....CA.A..T........-T  28620699
                                   \ \                                          
                                   | |                                          
                                   T T
1        52666527   ...G.........                                                 52666515
1        122503430  ...G.........G....A....C.-..GG.T....TTA...T.A....T..........  122503490
                                   \ \                                          
                                   | |                                          
                                   T T
1        138110510  T...A........                                                 138110498
1        110782710  ..............                                                110782723
1        177454158  ...G.....T......T.A....C.-..GA.T.T..TT....TCA....T..........  177454218
                                   \                                            
                                   |                                            
                                  TA
1        186566047  .............G....A....-CA..GGTA....TT....TCA......C......-.  186566106
                                   \ \                                          
                                   | |                                          
                                   T T
1        211212026  ...G.......T......A....C.-..GG.T....TTA..G.CA....T.C........  211212086
                                   \ \                                          
                                   | |                                          
                                   T C
1        318058736  ...G.......                                                   318058746
1        418701029  .............                                                 418701017
1        47569056   .............G.CT.A....-.T..GG.CA...TT....TCA......C......-.  47568997
                                   \                                            
                                   |                                            
                                  CA
1        103351639  .............                                                 103351651
1        174608101  ...G.........G....A....-CA..GG.T....TT....TCA....T........-.  174608042
                                   \ \                                          
                                   | |                                          
                                   T T
1        183584789  A............                                                 183584801
1        184443476  .............G.--.A.........GGT..A..TT....--.CA..T.....G....  184443534
                                              \                                 
                                              |                                 
                                            CCA
1        186299835  ...G.........                                                 186299847
1        193320653  ...G.........T.T..A....C.-..GG.CA...TTT...T.G....T.C......-.  193320712
                                     \                                          
                                     |                                          
                                    GT
1        229130986  T..G.........                                                 229130974
1        230542070  ...G....T....G....A....-.T..GG.T....TT....TC.....T.C..A...-T  230542129
                                   \ \                                          
                                   | |                                          
                                   T T
1        245230255  ...G.......-.....                                             245230270
1        261441723  .............                                                 261441711
1        284284405  .A.G.......T......T....C.-..GG.AA...CT....TCA...A.........-G  284284345
                       \           \ \                                          
                       |           | |                                          
                       T           T T
1        302077875  ..G..........GT...A....C.-..GG.T.....T....TCA....T.C...G..-.  302077817
                                     \                                          
                                     |                                          
                                     T
1        317611599  ...............                                               317611613
1        319266997  ..........C..                                                 319267009
1        320097532  .....A.......                                                 320097544
1        327845699  ...G.........G.T..A....C.-..GG.CA...TT....TCA......CT.....-.  327845640
                                     \                                          
                                     |                                          
                                    GT
1        349043248  ...G.........                                                 349043260
1        358303594  ...G...........                                               358303608
1        418857847  .........                                                     418857839
1        426835608  ...G...........                                               426835594
1        449031380  ...G.........                                                 449031368
1        461299874  .T...T.........                                               461299888
1        71337884   ...G...G.....                                                 71337872
1        78486213   ...G...........--TA..T.C.-C.AGTT....T.....TCA....T........-.  78486158
1        110157851  ...G.....T..C..                                               110157865
1        126343576  .............                                                 126343588
1        138130233  ..............                                                138130246
1        143502161  ...GA.........                                                143502174
1        171656287  ...G.........                                                 171656275
1        251706508  .............G.--TA....C..A.G..-.A..TTA...T.A....T.C........  251706564
1        353142144  .............C....A....C.-..GG.C....TT....T.G......C........  353142204
                                 \   \                                          
                                 |   |                                          
                                 G   C
1        354441007  ...G.........                                                 354441019
1        380753602  .............G....A......-..GG.CA...TT....TCA......C........  380753662
                                   \ \                                          
                                   | |                                          
                                   T T
1        381929741  ...G...........CT.A....-.T..GG.CA...TT....ACA....T.C......-.  381929800
                                   \                                            
                                   |                                            
                                  TA
1        430813639  ...GA........G.........C..                                    430813666
                                   \ \                                          
                                   | |                                          
                                   T T
1        433527399  ...G.........                                                 433527387
1        438850152  ...G.....                                                     438850160
1        22049298   ...G............A.T..C..A..C.A.---..TT....TCAC...T.C......-.  22049357
                                \                                               
                                |                                               
                             AGCT
1        24980035   ................A.T.........GG.C....TT....TC.......C........  24980104
                                   \       \  \                                 
                                   |       |  |                                 
                                TAGT     CAA TCT
1        30072524   .............                                                 30072536
1        30091389   .....A.........T..                                            30091406
1        30968455   ...G.........                                                 30968443
1        40006257   ...G.........                                                 40006245
1        47906890   ...G.A.......                                                 47906902
1        60427654   ...........                                                   60427664
1        61117313   ...G.........                                                 61117325
1        63942060   .............G....A...AC.-..AG.A....TT...-T.CA..T...........  63942000
                                   \ \                                   \      
                                   | |                                   |      
                                   T T                                   T
1        64988773   .....A.......G..T......                                       64988797
                                   \                                            
                                   |                                            
                                  TG
1        71073907   ...............                                               71073893
1        105370605  .............                                                 105370617
1        108265019  ...G.........                                                 108265007
1        110773853  .............                                                 110773841
1        111618584  T..G..............GC...-CA..G..T....TT....TCA....T.C......-.  111618525
                                   \ \                                          
                                   | |                                          
                                   T T
1        117036034  ...G.....T...G..T.A....C.-A.GG.T....TT....T.G....T.C......-.  117036093
                                   \                                            
                                   |                                            
                                  TA
1        118466628  T............                                                 118466640
1        124547255  ...G.....                                                     124547263
1        125603620  ....A........                                                 125603608
1        128234442  ...G.........G....A....C.-..AG.T....TT....TCA.............-.  128234375
                                   \ \                             \    \       
                                   | |                             |    |       
                                   T T                         AAGAT  TTC
1        137847698  ...G.........                                                 137847686
1        144946428  .T.G.........                                                 144946440
1        147868421  ...G.........                                                 147868409
1        152913427  ...G.........                                                 152913415
1        153958896  .............                                                 153958908
1        176369327  ...G.........                                                 176369315
1        177616768  .............G....A..A.-.T..GG.CA...TT....TCA....T.C......-.  177616709
                                   \ \                                          
                                   | |                                          
                                   T T
1        186661397  ...........                                                   186661387
1        186910069  .............                                                 186910057
1        197867497  ...G.........G....A....-.T..GG.CA...TT....T.G......C......-.  197867556
                                   \ \                                          
                                   | |                                          
                                   T T
1        220459707  .............                                                 220459719
1        224692213  .............                                                 224692225
1        232663572  ...G.........                                                 232663560
1        232969880  ...G.........                                                 232969868
1        233392628  .............                                                 233392640
1        249102222  .............G....A....C...GG..-A...TT....TCA......C........  249102155
                                   \ \                                          
                                   | |                                          
                                   T TGCATGTC
1        278477471  ...G.........                                                 278477483
1        287358945  ...G.........                                                 287358933
1        294181353  ...G.........                                                 294181341
1        314274539  .............                                                 314274527
1        322929667  ...G.........                                                 322929679
1        325699591  T............                                                 325699603
1        325759767  ...G.........                                                 325759755
1        332248276  .............                                                 332248264
1        342041007  ...G.........G....A....C.-..GG.CT...TTT...TC.....T..........  342041067
                                   \ \                                          
                                   | |                                          
                                   T T
1        353188791  ...G.........                                                 353188779
1        366792546  ...G..............A.....A..---.CAA..TT....TCA...TT.C......-.  366792489
                                   \ \                                          
                                   | |                                          
                                   T T
1        374640292  ...............                                               374640278
1        394516128  .TG...........                                                394516141
1        405914663  ...G.........G..                                              405914678
1        406116522  T..........                                                   406116532
1        415110884  .............G....A......-..GG.T....TT....TCA......C........  415110944
                                   \ \                                          
                                   | |                                          
                                   T T
1        420092721  ...G.........                                                 420092733
1        422590526  ........G....                                                 422590538
1        446845988  ...G.........                                                 446846000
1        450840895  ...G.........                                                 450840907
1        453454835  ............C...                                              453454820
1        30177184   .............C.--TA....C.-..GG.T....TT.....CA....T..........  30177128
1        31435061   ...G.......T.G....A....T..                                    31435087
                                   \                                            
                                   |                                            
                                   T
1        39448543   .A.G........G...                                              39448558
1        48783602   .............G...T.C.A.C.-..GG.T....TT....TCA......C......-.  48783661
                                   \   \                                        
                                   |   |                                        
                                   T   A
1        49934568   ...G.........G....A....C.-..GG.T....TT....TCA....T.C........  49934508
                                   \ \                                          
                                   | |                                          
                                   T T
1        79402941   ...G....C.....                                                79402954
1        89502410   ...G.........G....A....C.-..GG.T....TTT..TTCA......C.....-..  89502350
                                   \ \                                          
                                   | |                                          
                                   T TA
1        95081846   .T.G......T..G....A....C......TAA...TT....TCA......C........  95081784
                                   \ \        \                                 
                                   | |        |                                 
                                   T T        A
1        95765594   ...G.....T....                                                95765581
1        102452540  ...........A...                                               102452554
1        119729823  ...G...............A...-.A..AGT.A.GCTT......G.A..T........    119729765
                                 \  \                                           
                                 |  |                                           
                                 G  G
1        120340763  .......A......                                                120340776
1        121497403  .............G....AA.A.C..A.G..-A...TT....T.A......C..A.....  121497463
                                   \ \                                          
                                   | |                                          
                                   T T
1        128012550  ...G...TG....C....A....-.T..GG.T....TT....TCA....T.C......-.  128012610
                                   \ \                                          
                                   | |                                          
                                   T TA
1        177151917  ...G.......                                                   177151927
1        179953515  ...G...........--TA....C.-A.GG.T....CT....TCA......C........  179953572
                          \                                                     
                          |                                                     
                          T
1        223736076  ...G.........G.CT......-C...GG.CA...TTA...TCA....T.C......-.  223736017
                                   \                                            
                                   |                                            
                                  TA
1        227199288  .........A..                                                  227199277
1        235129285  ...G...........                                               235129299
1        243306400  .....A.....                                                   243306390
1        317720870  T..G.........G....A....C.-..GGGCA...TT....TC.....T.C......-.  317720811
                                   \ \                                          
                                   | |                                          
                                   T T
1        319142164  ...G...........                                               319142178
1        361920965  ...G..............AA...C.-..GG.T.A..TT....TCA......C........  361921025
                                   \                                            
                                   |                                            
                                  TA
1        389876523  ...G...........                                               389876509
1        390233530  .T...A.......                                                 390233542
1        415511569  ...G...........                                               415511583
1        445406022  ......C....T...                                               445406008
1        455092638  G....A....                                                    455092647
1        462632981  ...............                                               462632967
1        9771173    ...G..C...G...T...A....C.-..GT.A....TT....TCAT...T.C......-.  9771232
                                 \   \                                          
                                 |   |                                          
                                 G   T
1        17745434   ...G..........A...A....-....AG.CA.G.TT....TCG....T.C......-.  17745493
                                 \   \                                          
                                 |   |                                          
                                 G   T
1        27573242   ...GA....A.T...                                               27573256
1        35216822   ...G.........T..T.A..T.C.-..GGT.A...TT.....CA....T........    35216880
                                 \                                              
                                 |                                              
                                GC
1        45643534   ...G.........                                                 45643522
1        46539956   ...........T.G....A....A.-..GA.T....TT....TCA......C........  46539896
                                   \ \                                          
                                   | |                                          
                                   T A
1        59798035   ...G.........                                                 59798023
1        61471603   ...........                                                   61471593
1        74326667   ...G.........                                                 74326679
1        82378554   .....                                                         82378550
1        93477446   ...........                                                   93477456
1        96926077   ...G.......T.G.G..G....-.T..GG.T....TT....TCA....T.C......-.  96926136
                                   \                                            
                                   |                                            
                                  TA
1        99039407   ...G.........G..T.A..A.C.-..AG.T....TT....TCA.............-.  99039467
                                   \                                    \       
                                   |                                    |       
                                  CA                                    C
1        104970992  ...T.........T....A....C.-..GG.T....CT....TCA....T.A..A.....  104970932
                                   \ \                                          
                                   | |                                          
                                   T T
1        108246938  ...G..C......G....AA...-.T..GG.T....TT....TCAA.....C......-.  108246879
                                   \ \                                          
                                   | |                                          
                                   T T
1        144419849  ...G.......                                                   144419839
1        145261713  T..T.......                                                   145261723
1        148821960  ...G.......                                                   148821970
1        177870367  ...G.........G....A....C.-..TG.CA...TT....ACA....T.C......-.  177870308
                                   \ \                                          
                                   | |                                          
                                   T T
1        178550424  ...G....T....G..T.A....C.-..GG.A....TT....TCA.....CC........  178550484
                                   \                                            
                                   |                                            
                                  TA
1        179265241  .T.G.........G.--CA..A.C.-..GG.CA...TT....TCA....T.C......-.  179265186
1        188428920  .............                                                 188428932
1        188665195  .........A...G.........C.-..GG.TA...TT....TCA......C........  188665255
                                   \ \                                          
                                   | |                                          
                                   T T
1        190866783  ...G.........                                                 190866771
1        201741507  .........                                                     201741499
1        223831449  ...G....G....G..T.......A..T.A.---..TT....TC.....T.C......-G  223831390
                                   \      \                                     
                                   |      |                                     
                                  TA     TC
1        232283477  A..T...T.....                                                 232283465
1        235073910  ...G.........                                                 235073898
1        248442453  ...G.......                                                   248442443
1        249073451  ...G.........                                                 249073439
1        258746956  ...G.........                                                 258746968
1        271114358  ...G.....T...C.G..A....-.T..GG.CA...TT...GTCA.A....C......-.  271114417
                                   \                                            
                                   |                                            
                                  TA
1        282657808  TTG........                                                   282657798
1        284086454  ...G.......                                                   284086444
1        293311455  ...G.........G....A....C.-..GG.T....TT...GTCA......C........  293311395
                                   \ \                                          
                                   | |                                          
                                   T T
1        319009079  ........G..                                                   319009069
1        325844354  ...G.........G.G..A....C.-..GG.T....TT....TCA......C........  325844414
                                   \                                            
                                   |                                            
                                  TA
1        327192299  ...G.........T..C..                                           327192281
1        327484892  .............G..                                              327484907
1        327574349  ...G.........G..T.A....C.-..AA.TA...TT....T.A......C........  327574409
                                   \                                            
                                   |                                            
                                  TA
1        330614741  ...GA........G....A....C.-..GG.T....TT....T.A.A..T.C........  330614681
                                   \ \                                          
                                   | |                                          
                                   T T
1        337248981  ...G.........G....A....-.T..GG.T....TT....TCA.A..T.C......-.  337249040
                                   \ \                                          
                                   | |                                          
                                   T T
1        337857533  ...........                                                   337857523
1        345857434  ...G.........G....A....C.-..GG.T.A..TT....T.A....T.CT.......  345857494
                                   \ \                                          
                                   | |                                          
                                   T T
1        347175023  ...G.......                                                   347175033
1        355118452  ...G.......A.T..T.A....C.-..GA.T....TT....T.A......C........  355118392
                                 \  \                                           
                                 |  |                                           
                                 G  C
1        362812992  ...............                                               362813006
1        362831629  ..TG.........                                                 362831617
1        371618956  .............G...G..........GG.C....TT....TC.......C........  371619024
                                   \ \     \  \                                 
                                   | |     |  |                                 
                                   T TA  CAA TCT
1        378215809  ....                                                          378215812
1        385371260  ...........A..                                                385371247
1        388067860  T..T.........                                                 388067848
1        398392943  ...........                                                   398392953
1        398885113  ...G........-.G.T.-....C.-..GG.CAA..TT....T.A......C........  398885169
1        458904747  ...G.........G..                                              458904732
1        189805465  ...............                                               189805451
1        76490370   ...G..............A....C.-..GG.T....TT....TC.......C......-.  76490312
                                     \                                          
                                     |                                          
                                     T
1        32784297   ...G.........G....A..A.C.-.CGG.T....TT....T.G......G...T..-.  32784356
                                   \                                            
                                   |                                            
                                  TA
1        158973615  ...G.......T.G..T.A...CC.-..GG.T....TT....TCA.A..T.C......-.  158973556
                                   \                                            
                                   |                                            
                                  TA
1        165985043  ...G..............A....C.-..GG......TT....TCA....T.C.......   165984984
                                   \ \                                          
                                   | |                                          
                                   T T
1        76579228   ...G.........                                                 76579216
1        219692108  ...G.........G..A.T..C..-...--.T....TT...TTCA....T.C......-.  219692167
                                   \                                            
                                   |                                            
                                TTGT
1        260551026  .............C....A........---.T....TT....TGA....T...A....-.  260551085
                                   \ \    \                                     
                                   | |    |                                     
                                   T T   TC
1        184386886  ...G.........G.G..A..A.C.-..GG.T....TT....TCA....T.C......-.  184386945
                                   \                                            
                                   |                                            
                                  TA
1        222687494  ...G.........G....A..A.C......--A...TT....TC.......C......-.  222687553
                                   \ \        \                                 
                                   | |        |                                 
                                   T T        A
1        273127708  ...G..C......G...T.....C....G..-....TT.....CAA...T........-T  273127649
                                   \   \                                        
                                   |   |                                        
                                   T   A
1        291964247  ...G...........                                               291964233
1        319326189  .............                                                 319326201
1        333524950  ...G..........T...A....C.-..G..T....TT....TCA....T.C....A.-.  333524891
                                  \  \                                          
                                  |  |                                          
                                  T  T
1        384001440  ...GA........G....A....C.-..GG.T....TT..G.A.A.A..T.C..C...-.  384001381
                                   \ \                                          
                                   | |                                          
                                   T T
1        166730271  ...G.........G....A.....A..T.---A...TT....TCA....T........-.  166730213
                                   \      \                                     
                                   |      |                                     
                                   T     CC
1        180986834  ...G.........G....A....C.-..GG.T....TT......C..A............  180986900
                                   \ \                        \         \       
                                   | |                        |         |       
                                   T T                    TCGGA         C
1        190407002  ..C..........G.T.G.-.AA..-..GG.T....TT.....CA..C.T.C......-.  190406946
1        331074046  .................TA....C..AG..--....TT....TCA.A.TT........-.  331074103
                                   \                                            
                                   |                                            
                                   T
1        332311129  ...G.........G....A....A..-.GG.T.....T...TTCA.............-.  332311188
                                   \ \                                          
                                   | |                                          
                                   T T
1        377850949  ...G.........                                                 377850937
1        28055426   ..CG.........GT...A....C.-..GG.T....TT....TCA....T.C......-.  28055367
                                 \   \                                          
                                 |   |                                          
                                 G   T
1        28530411   ...G.........G....G..A.C..-.GG.T....TT....TCA....T.C........  28530351
                                   \ \                                          
                                   | |                                          
                                   T T
1        40769927   ...G.........                                                 40769915
1        45619378   .............                                                 45619390
1        73983408   ...G.........G.--TA.......A.GT.T.A..TC....TCA....T.C......-.  73983351
                                             \                                  
                                             |                                  
                                             C
1        97947642   .............                                                 97947630
1        101590290  .............G.....A.....T..GG.C....TT....TCA......C......-.  101590358
                                   \ \       \                                  
                                   | |       |                                  
                                   T T CAAATGTC
1        109309282  .............G....A....C.-..G..T....TT....TCG....T.C......-.  109309341
                                   \ \                                          
                                   | |                                          
                                   T T
1        110914872  T..G...........TA.GT.C..A..---.CA...T...T.TCA......C......-.  110914814
                                 \                                              
                                 |                                              
                               GCT
1        120382693  T.........C.......A....C.-..GGGT....TT.....CA....T.C..A...-.  120382634
                                   \ \                                          
                                   | |                                          
                                   T T
1        135500894  ...G.........                                                 135500882
1        197162191  ...G.........                                                 197162179
1        219948838  .............                                                 219948826
1        244975719  ...G.........                                                 244975707
1        298906714  ...G.........G....AT...C.-..GG.T....TT....TCA...TT........-.  298906655
                                     \                                          
                                     |                                          
                                    GT
1        332946073  ...G.........                                                 332946061
1        347159475  ...G.........G....A....C...T.---....TT....TCA....T.C......-.  347159416
                                   \ \       \                                  
                                   | |       |                                  
                                   T T      AA
1        348189645  .............                                                 348189633
1        356026921  .............                                                 356026909
1        363129025  ...G.........                                                 363129013
1        380552045  ...G.T.......G..T.A....C.-..GG.CAC..TT....T.A....T.C......-.  380552104
                                   \                                            
                                   |                                            
                                  TA
1        389143767  .............                                                 389143779
1        389770783  ...G............A.T.CC..A..C.A.---..TT.....CA.A.T.........-T  389770724
                                   \                                            
                                   |                                            
                                TAGT
1        445482930  .............                                                 445482942
1        27565324   ...........T.TT...A...CC..A.G..-A...TT....TCA....A........-.  27565383
                                 \   \                                          
                                 |   |                                          
                                 G   T
1        69132966   ...G.........G.T..A....C.-..GG.T....TT....TCA....T.C......-.  69132907
                                     \                                          
                                     |                                          
                                    GT
1        106874770  ...G..........T...A....C.-..GG.T....TT....TCA...TT.C......-G  106874707
                                 \   \                                          
                                 |   |                                          
                                 G CTAGT
1        119745629  .........TG....G..A....C..A.GT.-....TG..C.TCA......C......-.  119745570
                                   \                                            
                                   |                                            
                                  CA
1        132498861  ...G.........G....AA...C.-..GG.T....TT....T.A....T.C......-.  132498920
                                   \ \                                          
                                   | |                                          
                                   T T
1        155097550  ...G...........                                               155097536
1        202154276  ...G.........C....A..A.C....--.T..T.TT....TCA....T.C.....-..  202154335
                                   \ \        \                                 
                                   | |        |                                 
                                   T C        C
1        212477158  ...G.T...-...G.TAGT.A....T..GAT......T...GACA....T.C..T...-.  212477100
                                             \                                  
                                             |                                  
                                             C
1        272454730  ...G.........G....A....C.-..GG.T....CT.....CA......C......-.  272454789
                                   \ \                                          
                                   | |                                          
                                   T T
1        316641065  .T...........                                                 316641053
1        317300262  .........T.....                                               317300248
1        318641826  ...G.A...T.....                                               318641840
1        384766821  .............G..T.A..C.....---.T....TT....TCA....T.C......-.  384766762
                                   \    \                                       
                                   |    |                                       
                                  TA   TA
1        394635044  .T.G.........G....A....C.-..GG.T....TT....TCA...T..C......-.  394635103
                                   \ \                                          
                                   | |                                          
                                   G T
1        411954585  ...G.........G.G..A....C......--A.........                    411954543
                                   \          \                                 
                                   |          |                                 
                                  TA          A
1        420705130  ...G.........G.........C..A.G..-A...TT...-..CA.............   420705189
                                   \ \                                  \       
                                   | |                                  |       
                                   T T                                  C
1        449728522  ...........                                                   449728532
1        461378132  ...G..............AA...C.-..GG.T....TT....T.G....T........-.  461378191
                                   \ \                                          
                                   | |                                          
                                   T T
1        22966339   ...G.........                                                 22966351
1        39598800   .............C....A......T..GG.C....TT....TCG.............-.  39598732
                                 \   \       \                                  
                                 |   |       |                                  
                                 G   T CAAGTGTC
1        41228878   ...G......---....TA....C.-..GT.T....TT....TCA....T.C......-.  41228932
1        53878217   .............G....T.......                                    53878244
                                   \ \                                          
                                   | |                                          
                                   T T
1        58429830   .....A.........                                               58429844
1        64651007   ...G.........G....A.C..C.-..GG.T....TT....T.A....T.C......-.  64651066
                                   \ \                                          
                                   | |                                          
                                   T T
1        88980696   ......A.....-.G.T.-....C.-..GG.T....TT....TCA....T.C......-.  88980641
1        103569495  ...G.........                                                 103569483
1        111572763  ...G.........                                                 111572751
1        113819623  ...GT....T...G....A..A.C.-..GG.CA...TT...AT.G....T........-.  113819564
                                   \ \                                          
                                   | |                                          
                                   T T
1        118738030  ...T.........                                                 118738042
1        263233918  .TG..........G.T...                                           263233936
1        272318656  ..........                                                    272318665
1        292021988  .............G....A....C.-..GG.CA...TT.G..TCA....T.C......-.  292022047
                                   \ \                                          
                                   | |                                          
                                   T T
1        348844838  ...GT.............A..A.C.-..GG.T....TT....TAA....T.C.......   348844896
                                   \                                            
                                   |                                            
                                   T
1        364198295  .............                                                 364198283
1        416342537  .............G...T.......T..GG.CA...T.....TCA......C......-.  416342605
                                   \   \     \                                  
                                   |   |     |                                  
                                   T   A CAAGTGTC
1        21318094   ...G.T.......G.G..A....C.-..GG.T....TT.....CA.A..T........-.  21318153
                                   \                                            
                                   |                                            
                                  TA
1        36870178   .............                                                 36870190
1        44636796   ...G......G..                                                 44636808
1        46546502   T..G.........                                                 46546514
1        47528147   ...G.........                                                 47528159
1        48306082   .............                                                 48306094
1        56325892   .T.............                                               56325906
1        66012746   ...T.........G....A....C.-..AG.T....TT....TCA.AG.T.C......-.  66012687
                                   \ \                                          
                                   | |                                          
                                   T T
1        68766191   T............                                                 68766179
1        69049160   .........T.....                                               69049174
1        71090125   .............                                                 71090137
1        74045477   .............                                                 74045465
1        78674901   ...G.....T.T...                                               78674915
1        89897204   ...G.......A...TT.A....C.-..AG.T....TT....TCA....T.C....-.T.  89897145
                                   \                                            
                                   |                                            
                                  TA
1        103507126  ...G...T.......                                               103507112
1        105999931  .T.......T........A........---.T....TT...TT.A....T..........  105999871
                                   \ \    \                                     
                                   | |    |                                     
                                   T T   TC
1        114514109  .....A.......                                                 114514097
1        118922464  ...G.........                                                 118922452
1        122367990  .............C....A......T..GG.A....TT....ACA......C......-.  122368058
                                 \   \       \                                  
                                 |   |       |                                  
                                 G   T CAGGTGTC
1        128174977  .............                                                 128174965
1        129629287  ...G.........                                                 129629299
1        139570246  ...G...........                                               139570232
1        148417870  ...G.........G....A....C.-...AGT....TT....TCA....T.C......-.  148417810
                                   \ \                                          
                                   | |                                          
                                   T TT
1        149523280  .............                                                 149523268
1        156145917  ...G...........                                               156145903
1        173021593  .............G....A....C...                                   173021565
                                   \                                            
                                   |                                            
                                  TA
1        178024272  ...............                                               178024286
1        202544642  ...G.........                                                 202544654
1        221286364  ...G.........                                                 221286376
1        222285035  ...G.........                                                 222285023
1        224772252  .T.G.........G.G..A....C.-..GG.T....TT....T.A....TCC.C....-.  224772193
                                   \                                            
                                   |                                            
                                  TA
1        226305739  ...G.........                                                 226305727
1        226875312  ...............                                               226875298
1        229840251  .............                                                 229840239
1        231307398  .A.G.........G....A....C.-..GA.A.A..TT....TCA....T........-.  231307339
                                   \ \                                          
                                   | |                                          
                                   T T
1        238814481  ...............                                               238814467
1        250190774  ...G.........                                                 250190786
1        263127604  .............                                                 263127592
1        265791944  ...............                                               265791930
1        267161357  ...G...........                                               267161371
1        272367976  ...G.....T.....-T.A....-.T..GG.T....TT......A....T.C....T..T  272368034
                                                                           \    
                                                                           |    
                                                                           A
1        272416301  ...G.........                                                 272416313
1        274068515  A..G...........                                               274068529
1        274108530  ...G.A.......G....A....C.-..GG.T....TT....--.C...T.C....-.T.  274108587
                                   \ \                                          
                                   | |                                          
                                   T T
1        275301970  ...........T...                                               275301956
1        281299141  ....A...G....                                                 281299129
1        284335313  ...G.........                                                 284335325
1        292586342  .A.G...T.....G..T.A....C.-..GG.T....TT....TCA....T.C......-.  292586283
                                   \                                            
                                   |                                            
                                  TA
1        292915141  ...G.........                                                 292915153
1        293044142  .............                                                 293044130
1        298865238  ...G...........                                               298865224
1        300206605  ...G...........                                               300206591
1        300518276  ...G.........                                                 300518264
1        303671104  ...G.........                                                 303671092
1        307719843  .T............                                                307719856
1        311076582  ....A........                                                 311076594
1        311369034  ...GA........G.T..A....C..A.G..-....TT....TCAA...T.C.......   311369093
                                     \                                          
                                     |                                          
                                    GT
1        330300396  ...G.........                                                 330300384
1        332986215  .............                                                 332986227
1        337383924  ...G...........                                               337383938
1        346263052  .............G.....A.....T..GA.T....TT....TCA......C......-.  346262984
                                   \ \       \                                  
                                   | |       |                                  
                                   T T CAAGTGTG
1        347391243  ...G...........                                               347391229
1        347515356  ...G...........                                               347515370
1        351931144  ...GA........                                                 351931156
1        354338814  ...............G.......C..A.G..-AT..TTA...TC.....T.C......-.  354338755
                                   \                                            
                                   |                                            
                                  TA
1        359127533  .............G.....A.....T..GG.T....TT....TCA......C......-.  359127601
                                   \ \       \                                  
                                   | |       |                                  
                                   T T CAAGTGAC
1        362783480  ...G....T....                                                 362783468
1        363001313  ...G...........                                               363001327
1        364732973  ...G.........                                                 364732985
1        378558608  ...GA........                                                 378558596
1        384893436  .............                                                 384893448
1        385169729  ....AA.......                                                 385169717
1        386414220  ...G......C.......A....C..                                    386414246
                                   \                                            
                                   |                                            
                                   T
1        388046710  .............                                                 388046722
1        389365439  .............                                                 389365451
1        389990469  ...G.........                                                 389990481
1        390049985  ...GA.........T...A....C..AG...A..-.TT....TCCA...T.C........  390049925
                                 \   \                                          
                                 |   |                                          
                                 G   T
1        390943895  ...G.........                                                 390943907
1        407171105  ...G...........                                               407171119
1        412382378  .............G.....A.....T..GG.T....TT....TCA......C......-.  412382310
                                   \ \       \                                  
                                   | |       |                                  
                                   T T CAAGTGTC
1        413332764  ...G.........                                                 413332752
1        417136739  ...G.........                                                 417136727
1        420430974  ...G.........                                                 420430962
1        421056594  .............                                                 421056582
1        422273172  ...G.........                                                 422273160
1        444796871  ...G...........                                               444796857
1        459595826  ...G.........                                                 459595838
1        23453757   .............G..ATTAAT...A..T..A....GT....T.G....TC.......-.  23453817
                                   \         \                                  
                                   |         |                                  
                                   T         C
1        24195507   ...G.........G....A....C..                                    24195534
                                    \                                           
                                    |                                           
                                   AG
1        29243448   ...G.........G....A..A.C.-..AA.T....TT....TCA....T.C....-.G.  29243507
                                   \ \                                          
                                   | |                                          
                                   T A
1        29845836   ...........                                                   29845846
1        31897600   .T................A....C.-..GG.T....TT....TCA...AT.C......-.  31897659
                                   \ \                                          
                                   | |                                          
                                   T T
1        62304109   .............                                                 62304121
1        63897053   ..TG...........                                               63897039
1        76467145   .............G....A......T..GG.C....TT....TCA......C......-.  76467214
                                   \ \       \                                  
                                   | |       |                                  
                                  TA T CAAGTATC
1        78696606   .....AC.T....                                                 78696594
1        110681847  A..G.........G..T.A.G..C......--....TT....T.G....T.C......-.  110681788
                                   \          \                                 
                                   |          |                                 
                                  TA          A
1        114815425  T..G.A.........                                               114815411
1        131229568  ...G.........G.T...                                           131229586
1        133695968  .............                                                 133695980
1        134446667  .........T.A.G....A....C..A.G..-A...CT....T.G....T.C......-.  134446608
                                   \ \                                          
                                   | |                                          
                                   T T
1        135673523  ...G.........                                                 135673535
1        145519973  ...G.........G..T.A....C.-..GG.T....TT....T.A....T.CT.......  145520037
                                   \                                           \
                                   |                                           |
                                  TA                                        CATG
1        259520980  .............G....A....C.-..GG.TA...TT....T.G....T.C......    259520922
                                   \ \                                          
                                   | |                                          
                                   T T
1        260400753  ...G.........G....A....C.-..GG.T...C.T....T.A....T.C....A.-.  260400812
                                   \ \                                          
                                   | |                                          
                                   T T
1        289829317  ...G..........                                                289829330
1        311967961  ...CA........G....A....C.-..GG.CA...TT......A....T.C......-.  311967902
                                   \ \                                          
                                   | |                                          
                                   T T
1        325414907  ..............                                                325414894
1        347734111  ...G.........G...CA....C.-..GG.TCT..TT....TCA....T.C......-.  347734169
                                   \                                            
                                   |                                            
                                   T
1        360876863  ...G...G......                                                360876876
1        384665613  ...G.......A.T...                                             384665597
1        393696748  ...GA........G.--TA....C......--A...TT....TCA....T........-.  393696803
                                              \                                 
                                              |                                 
                                              A
1        394470480  ...G.........G....A....C.-..GG.CA...TT.....CA......C......-.  394470539
                                   \ \                                          
                                   | |                                          
                                   T T
1        395884669  .............G....A......A..GT.C.A..TT....TCAA...T.C......-.  395884731
                                   \ \       \                                  
                                   | |       |                                  
                                   T T      CA
1        397310684  T..G...........T..A....C.-..TA.CA...TT....TCA....T.C......-.  397310743
                                     \                                          
                                     |                                          
                                    GT
1        4883957    .............G.....C.....T..GG.C....TT....TCA......C......-.  4883889
                                   \ \       \                                  
                                   | |       |                                  
                                   T T CAAGTATC
1        6604997    .............G.....A.....T..GG.T....TT....TCA......C......-.  6605065
                                   \ \       \                                  
                                   | |       |                                  
                                   T T CAAGTATC
1        12292348   ...GA........                                                 12292336
1        16991248   ...G.........                                                 16991260
1        20052493   ...G..A......                                                 20052505
1        20838097   ...........                                                   20838087
1        21374243   ...G.........                                                 21374255
1        21379569   ...G.........                                                 21379557
1        24645505   ...G.........                                                 24645493
1        24859932   ...G.........                                                 24859944
1        29187990   ...G.........                                                 29187978
1        30144006   .T.G.........                                                 30143994
1        35253642   ...G.........                                                 35253630
1        37536625   .............                                                 37536637
1        37954132   .............                                                 37954144
1        39057878   .T.G.........                                                 39057866
1        41226464   .............                                                 41226452
1        41798165   ...G.........                                                 41798153
1        44229019   ..........T..                                                 44229031
1        44546086   ...G.........TT...A.....-A..GA.A....TT.....CA....T........-.  44546027
                                 \   \                                          
                                 |   |                                          
                                 G   T
1        46542555   ..-..A.......                                                 46542544
1        46729235   .T.........                                                   46729245
1        46899529   ...G.........                                                 46899541
1        47230204   ...G.........                                                 47230216
1        47362324   ...G.........                                                 47362312
1        47503545   .............                                                 47503557
1        47658606   .............                                                 47658618
1        52800288   ...G.........                                                 52800276
1        54051232   ...GA........                                                 54051244
1        56492650   ...G.........                                                 56492662
1        56615861   .............                                                 56615849
1        64120349   ...G.........                                                 64120361
1        64798191   T..G.........                                                 64798203
1        65480429   ...G.........                                                 65480441
1        66851276   ...G.........                                                 66851288
1        68788533   ...G.........                                                 68788545
1        69971713   .............G..T.A....C.-..GG.T....TT....TCA....A.C......-.  69971772
                                   \                                            
                                   |                                            
                                  TA
1        71268282   ...G.........                                                 71268270
1        72843135   ...GA........G....A....C.-...G.TA...TT....TCA....T........-.  72843194
                                   \ \                                          
                                   | |                                          
                                   T T
1        75144487   ...G.........                                                 75144475
1        75358846   ...G.........G....A..A.C.-A.GA.T....TT....TC..T..T.C......-.  75358787
                                   \ \                                          
                                   | |                                          
                                   T T
1        75697682   ...G.........                                                 75697670
1        78197307   .............                                                 78197295
1        79673940   ......C......T....A....C.-..GG.CAA..TT....TCA....T.C.AA...-.  79673881
                                   \ \                                          
                                   | |                                          
                                   T T
1        93897938   .T.G.A.......C....A......-..GG.CA....T....TCA....T.C......-.  93897997
                                 \   \                                          
                                 |   |                                          
                                 G   T
1        96379502   ...G.........                                                 96379514
1        98192104   ...G.........                                                 98192116
1        98492412   .............                                                 98492424
1        98809177   ...GA........                                                 98809165
1        99675735   .TGG.........G....A.C..C.-..GG.TA...TG....T.A....T.C...G..-.  99675676
                                   \ \                                          
                                   | |                                          
                                   T T
1        100603111  ...G...T.....                                                 100603123
1        100758559  ...G.........G..T.A....C..A.G..-A...TT....TCA.A..T........    100758501
                                   \                                            
                                   |                                            
                                  TA
1        103411092  ...G.....T...                                                 103411104
1        106702822  ...........                                                   106702812
1        107149766  ...G.........                                                 107149754
1        107971418  ...G.....T...                                                 107971430
1        109018027  ...G.......                                                   109018017
1        109913790  ...G.........                                                 109913802
1        110549153  .............                                                 110549141
1        110578926  ..........C..C....A....C.-..GG.T.A..TT....TCAA.A.T........-.  110578985
                                 \   \                                          
                                 |   |                                          
                                 G   T
1        110726256  ...G.........                                                 110726268
1        113154571  ...G.........                                                 113154583
1        115151316  ...G.........                                                 115151328
1        115843326  ...G.........                                                 115843338
1        115962794  ...G.......                                                   115962784
1        116456705  ...G.........                                                 116456717
1        116933219  ...G.........                                                 116933207
1        119085934  ...G.........                                                 119085946
1        119431863  ...G.........                                                 119431875
1        120768282  ...G.........                                                 120768294
1        124628359  ....A........                                                 124628347
1        125104922  .............G....A......T..GGTT....TT....T.A......C......-.  125104990
                                   \ \       \                                  
                                   | |       |                                  
                                   T T CAAGTGTC
1        126398070  ...G.........                                                 126398058
1        129662585  ...G.........                                                 129662573
1        131192874  ........T....                                                 131192886
1        131286931  ...G.........                                                 131286919
1        131289905  ...G.........                                                 131289917
1        132935293  ...G.......                                                   132935303
1        133885835  ...G.........                                                 133885847
1        134051980  ...G.........                                                 134051968
1        134229375  ..........C..                                                 134229363
1        137276517  ..........C..                                                 137276529
1        139419730  ...G.........                                                 139419742
1        140095038  ...G.........                                                 140095050
1        140964035  ...........                                                   140964025
1        141413231  ...G.........G....A....T..-.GG.T.....T....TCA...............  141413171
                                   \ \                                          
                                   | |                                          
                                   T T
1        143462587  ...G...T.....                                                 143462599
1        145442702  T..G...........                                               145442688
1        149194377  .............G....TA...C.-..GG.TA...TT...TT.G....T.C......-A  149194318
                                   \                                            
                                   |                                            
                                  TA
1        149967411  ...G.........                                                 149967423
1        149970221  .T.G.........                                                 149970209
1        154265390  ...G.........                                                 154265402
1        155042776  .............                                                 155042764
1        157665425  ...G.........G..                                              157665410
1        161600474  ...G.........                                                 161600486
1        163235784  ...G.....T...                                                 163235772
1        165083260  ...G...........T..                                            165083243
1        167732692  ...G.A.......                                                 167732680
1        168090669  ...GT........T....A....C....                                  168090698
                                 \   \                                          
                                 |   |                                          
                                 G   T
1        171799966  ...G.........                                                 171799978
1        174017060  .............                                                 174017072
1        178398812  ...G.........                                                 178398824
1        179074626  ...G.........                                                 179074638
1        179567670  ...G.........                                                 179567682
1        183846897  ...G.........                                                 183846909
1        184292144  ...G...-..........T....C.-..GA.T....TT....TCA....T.........   184292086
                                   \ \                                          
                                   | |                                          
                                   T T
1        185265710  .............                                                 185265722
1        186224012  .............                                                 186224000
1        186305776  .............                                                 186305764
1        189057449  .T.G.....T...                                                 189057461
1        190039243  .............                                                 190039231
1        190070578  .T...........                                                 190070590
1        190472713  .............                                                 190472701
1        190660429  ...G.........                                                 190660417
1        191494113  ...G.........                                                 191494101
1        192367827  .............                                                 192367839
1        192401506  .....A.......                                                 192401494
1        192927518  ...G.........                                                 192927530
1        194424054  ...GAA.......                                                 194424042
1        195784403  ...G.........                                                 195784391
1        200296985  ...G.........                                                 200296997
1        200564225  ...G.........                                                 200564237
1        201449363  ...G.........                                                 201449351
1        201574835  .............G....AA...C.-..GG.T....TT....TCA....T.C......-A  201574894
                                   \ \                                          
                                   | |                                          
                                   T T
1        201594480  ...GA........                                                 201594468
1        207764094  ..........T..                                                 207764082
1        209873522  .............                                                 209873534
1        209951197  ...G.........                                                 209951185
1        211300359  ...G.........                                                 211300347
1        212100729  ...G.........                                                 212100717
1        214725690  ...........G.G....A.......                                    214725663
                                   \ \                                          
                                   | |                                          
                                   T T
1        216908093  ...G....T..                                                   216908103
1        217075802  ...G.........                                                 217075790
1        218176684  ...G.........                                                 218176672
1        224243339  ...G.........                                                 224243327
1        224781489  ...G.........                                                 224781477
1        225493144  ...........                                                   225493154
1        226190967  ...G.........                                                 226190955
1        227575703  .....A.A.....                                                 227575691
1        228334805  ...G.........G....A..A.C.-..GG.T....TT....TCA....T.C......-.  228334746
                                   \ \                                          
                                   | |                                          
                                   T T
1        228604905  .............                                                 228604893
1        228997441  ...G.......T......A.........T.--AC..TT....TCG..A.T.C......-.  228997500
                                   \ \        \                                 
                                   | |        |                                 
                                   T T        A
1        230336346  ...G.........                                                 230336358
1        230776400  .......A.....                                                 230776412
1        232750889  ...C.........                                                 232750877
1        234298490  ...G.........                                                 234298502
1        234588577  ...G.........                                                 234588565
1        237138745  ..GG.........                                                 237138733
1        237671087  .............                                                 237671075
1        238622142  ...G.........                                                 238622154
1        248553912  .............                                                 248553900
1        250033395  ...GA........                                                 250033383
1        250176397  ...G.........                                                 250176385
1        251058331  ...GA........                                                 251058343
1        260246517  .............                                                 260246529
1        267198582  ..C..........                                                 267198570
1        267732680  .............G....A......T..GG.C....TT....TCA......C......-.  267732612
                                   \ \       \                                  
                                   | |       |                                  
                                   T T CAAGTGTC
1        268531128  ...G.........                                                 268531116
1        269987677  ...G.........                                                 269987665
1        272437759  ............G.G...                                            272437742
1        278465834  ...G....G....                                                 278465846
1        281298775  ....T........                                                 281298787
1        287794950  .............G....A......T..GG.T.T..TT....TCA......C......-.  287794882
                                   \ \       \                                  
                                   | |       |                                  
                                   T T CAAGTGTC
1        288272562  .............G....A....C.-..GG.TA...TT...TTCA......C......-.  288272621
                                   \ \                                          
                                   | |                                          
                                   T T
1        289519551  ...G.........                                                 289519539
1        294727797  ...G.........                                                 294727809
1        298895193  ...G...T.....                                                 298895181
1        300276923  .............                                                 300276911
1        302639905  ...G.........                                                 302639893
1        302705944  .............                                                 302705956
1        303287066  ...G.........                                                 303287078
1        310671101  ...G.........                                                 310671113
1        310846138  ...G.........G.TT.AT...C.-..GG.T....TT....T.A....T.C......-.  310846079
                                   \                                            
                                   |                                            
                                  TA
1        312707369  ...G.........                                                 312707357
1        313181324  ...G..G......                                                 313181336
1        314058390  ....T........                                                 314058402
1        320482838  ..........C..                                                 320482826
1        321265912  ...G.........                                                 321265900
1        323017763  ...G.........                                                 323017775
1        323023563  ...G.......                                                   323023573
1        323312147  ...G.........                                                 323312135
1        323952252  .............                                                 323952264
1        325947428  ...G.........                                                 325947440
1        327230832  .............                                                 327230844
1        328113846  ...G.........                                                 328113834
1        328301338  .............                                                 328301326
1        328812171  ...G.........                                                 328812183
1        328957766  ...G.........                                                 328957778
1        329185445  ...G.........                                                 329185433
1        329637470  ...G.....T...                                                 329637482
1        330003987  ...........                                                   330003977
1        330182054  ...G.........                                                 330182042
1        330933856  .............G..T.A....C.-..GG.A....TT....TCA.T....C....-.T.  330933915
                                   \                                            
                                   |                                            
                                  TA
1        331002476  .............                                                 331002464
1        331151616  ...G.........                                                 331151604
1        332176279  ...G.........                                                 332176291
1        332424867  ...G.........                                                 332424879
1        332468926  .............                                                 332468914
1        332559737  ...G.........                                                 332559749
1        332748265  .............                                                 332748277
1        333215821  ...G.........                                                 333215809
1        335728364  G............                                                 335728352
1        337717245  .............                                                 337717257
1        337939353  ...CA........                                                 337939365
1        338698659  G............                                                 338698647
1        339906814  ...G.........                                                 339906826
1        340100966  ...G.........                                                 340100978
1        341058044  ...G.....A...                                                 341058056
1        342169724  ...G.........                                                 342169736
1        342537625  ...G.........                                                 342537613
1        342605354  .............                                                 342605342
1        343911602  .............                                                 343911614
1        345775810  ...G..........ATT--..A....TCT.A..T..TT....TCA.............-.  345775751
                                                      \                         
                                                      |                         
                                                    CAC
1        348348086  .............                                                 348348074
1        348607120  ...T.........                                                 348607132
1        348756157  .............G.T.T..A....T..GG.T....TT....TCG......C......-.  348756221
                                   \         \                                  
                                   |         |                                  
                               TAGTG         C
1        348787876  ...G.........                                                 348787888
1        351188951  ...........                                                   351188941
1        352733627  ...G.........                                                 352733639
1        353210122  ...G.........                                                 353210110
1        354448026  ...G.........                                                 354448014
1        354769836  ...G.........                                                 354769824
1        355086044  .............                                                 355086056
1        361865255  ...G......C..                                                 361865267
1        362070783  ...G.......T..G...G....C.-..GGAT.A..TT....TCA....T.C....-.T.  362070842
                                 \   \                                          
                                 |   |                                          
                                 G   T
1        363704300  .............G....A......T..GA.CA...TT....TCA......C......-.  363704368
                                   \ \       \                                  
                                   | |       |                                  
                                   T T CAAATGTC
1        364228314  ...G.........                                                 364228302
1        364712346  .............                                                 364712358
1        364787309  ...G.........                                                 364787321
1        365509884  .............                                                 365509896
1        366478419  ...G.........                                                 366478431
1        366509920  ...G.........                                                 366509932
1        367059981  ...G.........                                                 367059969
1        373331897  ...G.........                                                 373331885
1        382554467  ...........                                                   382554457
1        383694941  ...G.........                                                 383694929
1        384949905  ...G.........                                                 384949917
1        385058224  .............                                                 385058236
1        385462888  ...G.........                                                 385462900
1        385469945  .A.G.........                                                 385469957
1        385518761  ...G.........                                                 385518749
1        385528495  .........T...                                                 385528507
1        385685831  ...G.........                                                 385685843
1        385689919  ...........                                                   385689909
1        385710045  ...G.A.......                                                 385710033
1        386037522  .............                                                 386037510
1        388467600  ...G.........                                                 388467588
1        388768414  T............                                                 388768402
1        390054861  ...G.........                                                 390054873
1        392905602  .............G....A......T..GG.TA...TT....TCA.............-.  392905534
                                   \ \       \                                  
                                   | |       |                                  
                                   T T CAAGTATC
1        393157037  T............                                                 393157025
1        393468630  ...G.........                                                 393468618
1        395369015  ...G.........                                                 395369003
1        397898166  .............G....A......T..GG.C....TT....T.A......C......-.  397898098
                                   \ \       \                                  
                                   | |       |                                  
                                   T T TAAGTGTC
1        404843665  .............G....A......T..GG.TA...TT....TCA......CT.....-.  404843733
                                   \ \       \                                  
                                   | |       |                                  
                                   T T CAAGTGTC
1        411793245  ...C.........                                                 411793257
1        413531553  ...T.........                                                 413531565
1        413803222  ...G.........                                                 413803234
1        414742555  ...G.........                                                 414742567
1        414882969  ...G...T.....                                                 414882957
1        416862992  .............                                                 416862980
1        417976949  ...G.........                                                 417976937
1        419233844  ...G.........                                                 419233832
1        419939658  .....A.......                                                 419939670
1        420806622  .............                                                 420806610
1        420871155  ...G......G..                                                 420871167
1        421341849  ..T..........                                                 421341837
1        421660662  ...G.........G..                                              421660647
1        423068497  ...G.....T.......                                             423068514
                                 \                                              
                                 |                                              
                                 G
1        425539005  .............                                                 425538993
1        432340778  ...G.........                                                 432340790
1        432471165  ...G.........                                                 432471153
1        433152860  ...G.........--GT.A....C.-..GA.T....TT....TCA..............   433152805
1        433966215  ...G.........                                                 433966227
1        434540108  ...G.....T.......                                             434540091
                                 \                                              
                                 |                                              
                                 G
1        434623882  ...G.....T...                                                 434623870
1        435222617  ...G.........                                                 435222629
1        435502142  ...............                                               435502128
1        437001428  ...G.......                                                   437001418
1        437406024  ....A....T...                                                 437406012
1        439906337  ...G.........                                                 439906325
1        441642297  .............                                                 441642285
1        441936452  .............                                                 441936464
1        442763833  ...T.......                                                   442763823
1        450681829  ...G.A.......                                                 450681817
1        451234434  ...G.........                                                 451234422
1        451588971  ...G.........                                                 451588959
1        452719085  ...G.........                                                 452719097
1        453453371  ...G.........                                                 453453383
1        457177042  .............                                                 457177030
1        6356876    ............T..                                               6356862
1        14285375   ...G...........                                               14285389
1        15775441   .............                                                 15775453
1        16913003   .........T...G....G....C.-..GG.A....TT....TCA......C......-T  16913062
                                   \ \                                          
                                   | |                                          
                                   T T
1        24208580   ...G...........                                               24208566
1        24629298   ...G.........                                                 24629310
1        27192657   ...G.........G....A....C.-..GG.T....TT....TCA..............   27192598
                                   \ \                                          
                                   | |                                          
                                   T C
1        29099793   ...G.......T...                                               29099779
1        31133776   ...G...........                                               31133762
1        38443473   ...G........                                                  38443462
1        42330861   ...GA........G.T.--....C..A.G.T.T.-.TT....TCA......C......-.  42330806
1        50924515   ...G.........G....A....C.-..GG.TA...TT....TCA....T.C......-.  50924574
                                   \ \                                          
                                   | |                                          
                                   T T
1        53703742   ...G...........                                               53703728
1        59632680   .....A.....A.G....A....C.-..GG.T....TT....TCA....T.C......-.  59632739
                                   \ \                                          
                                   | |                                          
                                   T T
1        61716855   ...G.........                                                 61716843
1        65500231   ...G...........                                               65500217
1        67341992   .............                                                 67341980
1        68308780   .T.G.........                                                 68308792
1        68452735   ..CG...........                                               68452721
1        68667791   ..G...A..G...                                                 68667803
1        68873016   ...............                                               68873002
1        70404839   ...G....G....G...                                             70404855
1        70476366   ...G.........                                                 70476354
1        70595593   ...G........                                                  70595604
1        71077708   ...G...........                                               71077694
1        75308822   ...G...........                                               75308808
1        75865059   ...G...........                                               75865073
1        75882185   T..G............T.AA...C.-..GA.TT...TT....TCA....T.C......-.  75882126
                                    \                                           
                                    |                                           
                                   AG
1        78606517   ...G...........                                               78606503
1        78941533   T............G...T.A.C..A..---.T....TT....TCA....T.C......-.  78941474
                                   \ \                                          
                                   | |                                          
                                   T TGA
1        83625065   ...G...........                                               83625079
1        88447377   ...G........                                                  88447388
1        90047778   .......T.......                                               90047764
1        93440721   .............                                                 93440733
1        96647521   T............                                                 96647508
                        \                                                       
                        |                                                       
                        G
1        99111888   ..-.T....T.....TAGT.A....T..GG.T....TT....TCA....T.CT.....-.  99111830
                                             \                                  
                                             |                                  
                                             C
1        100770130  ...G...........                                               100770116
1        103539802  ...G.......G...                                               103539816
1        104053841  ...GCA.........                                               104053855
1        105941868  ...G.........                                                 105941856
1        115541534  ...G.......A.C....A....C.-..GG.T....TT.....CA....T.C......-.  115541593
                                 \   \                                          
                                 |   |                                          
                                 G   T
1        115902006  ...GA..........                                               115901992
1        117607530  ...G.A.......G...T.-.....T..GG.T....TT....TCA...-.......G.-.  117607588
                                   \         \                                  
                                   |         |                                  
                                   T         C
1        124595778  ...G.........                                                 124595766
1        128800803  ............                                                  128800792
1        133063916  .......                                                       133063910
1        134454838  ...........A...                                               134454824
1        135196305  ...G.......T...                                               135196291
1        135536819  ............                                                  135536830
1        138930739  ...........T.G....A..T...-..GA.T....TT....TCA...GT.C.....-..  138930798
                                   \ \                                          
                                   | |                                          
                                   T T
1        142779395  ......A........                                               142779409
1        146158984  ...G...........                                               146158970
1        154056790  .............                                                 154056802
1        155709549  ...G.........G....A....C..A..T.A..--....---.GA...TCC......-.  155709604
                                   \ \                                          
                                   | |                                          
                                   T T
1        156718917  .............G....A.......A..T......TT....TCA......C........  156718848
                                   \ \           \   \                          
                                   | |           |   |                          
                                   T T          TG AGGGCA
1        164239370  .T.G.........                                                 164239358
1        165207673  ..-...........                                                165207661
1        165995959  ...G.........G....A....C.-..GG.CT...TT....TCA....T.C......-.  165995900
                                   \ \                                          
                                   | |                                          
                                   T T
1        172298904  ...............                                               172298918
1        174497203  .............                                                 174497191
1        175634843  ...G...........                                               175634829
1        177770048  ...G......                                                    177770057
1        183780846  ...G...........                                               183780832
1        188764414  ...G........                                                  188764425
1        189793798  ...G.......T.C.T..G..A.T..A.......--....---.GA...T.C........  189793855
                                 \       \                                      
                                 |       |                                      
                                 G      CG
1        190805824  ...G..C......G....AA...C..-.GA.T.....T....TCA..............   190805883
                                   \ \                                          
                                   | |                                          
                                   T T
1        196859751  ...............                                               196859765
1        197607022  T.............T...A.G..C..AGG..A..-.TT....TC.....T.C......-.  197607081
                                 \   \                                          
                                 |   |                                          
                                 G   T
1        207442764  ...G.AG......G...                                             207442748
1        209949470  ...G.........                                                 209949482
1        218274003  ...G.........                                                 218273991
1        231951110  ...G........                                                  231951099
1        232515962  .............                                                 232515974
1        260125047  .............                                                 260125059
1        262876350  ...G...........                                               262876364
1        266043564  T..G...........                                               266043578
1        266077223  ...G...........                                               266077209
1        266503021  ...G.........G....TA.A.C.-..GG.T...CTTA...T.A....T.C......-.  266503080
                                   \ \                                          
                                   | |                                          
                                   T T
1        267013071  T..G...T...T.G....A..A.C.-..GG.TA....T....TCA....TCC......-.  267013012
                                   \ \                                          
                                   | |                                          
                                   T T
1        272137568  .T...........G....G..A.C.-..GG.A.A..TT..T.TCA....T.C......-.  272137627
                                   \ \                                          
                                   | |                                          
                                   T T
1        276015700  ...G.........                                                 276015688
1        276197391  ...G.....T.T.G....A....C.-..GG.CA...TT...G..G....T.C......-.  276197450
                                   \ \                                          
                                   | |                                          
                                   T T
1        276866107  ...G.........                                                 276866095
1        283394463  .T...A.........                                               283394449
1        286137429  ...GA..TG......                                               286137415
1        301572363  .........T.....                                               301572377
1        303869866  ...G.........                                                 303869854
1        308075130  .........T...                                                 308075118
1        310947516  .............G.T..A......T..GGTC....TT....TCA......C......-.  310947448
                                     \       \                                  
                                     |       |                                  
                                    GT CAAGTGTC
1        311314929  ...............                                               311314915
1        318688978  ...G...........                                               318688992
1        318916968  ...G...........                                               318916954
1        321266392  ...............                                               321266378
1        324223511  ...G.........G....T..C..A..---.T....TT....TCA......C........  324223451
                                   \ \                                          
                                   | |                                          
                                   T TGA
1        325815535  ...........                                                   325815525
1        326219606  ...T.........G....A..C.C...-GG.T.A..TT....T.AA.....CT.....-.  326219665
                                   \ \                                          
                                   | |                                          
                                   T T
1        331428962  ...G........                                                  331428951
1        332136527  ...T..............A.C..C.-..GG.T....TT....TCA....T.........   332136586
                                   \ \                                          
                                   | |                                          
                                   T T
1        335944351  ...G...........                                               335944365
1        336946970  .............G....T......T..GG.CA...TT....TCA......C......-.  336947034
                                   \ \   \   \                                  
                                   | |   |   |                                  
                                   T T CAA   C
1        342874359  ...G........                                                  342874370
1        345810704  ...G.........                                                 345810716
1        354443673  ...G......C....                                               354443659
1        356112139  ...GA..........                                               356112125
1        358097213  ...G.........                                                 358097225
1        365248113  .T.G...........                                               365248127
1        367348524  ...G.........                                                 367348512
1        369425034  ...T.....G.....                                               369425020
1        371925018  ...G.A.......                                                 371925006
1        372289789  ...G...........                                               372289775
1        398539958  ...G......G....                                               398539972
1        398791437  ....A..T...                                                   398791447
1        401640127  .............                                                 401640115
1        411684776  ...G......T..G.TT.A....C.-..GG.T....TT....TCA....T.......-..  411684717
                                   \                                            
                                   |                                            
                                  TA
1        411914812  ..T......T...                                                 411914824
1        414683647  ...G...........                                               414683661
1        415915939  ......C....T..                                                415915926
1        421042756  ...G.....T..                                                  421042767
1        422879866  ...............                                               422879880
1        425729216  ............                                                  425729205
1        426065974  T..........T...                                               426065960
1        426825918  ...G..C........                                               426825932
1        434045993  ...G.........                                                 434046005
1        436446756  ...G.A.........                                               436446742
1        439199080  ...G...........                                               439199066
1        443061773  ...G.........                                                 443061761
1        445718983  ...G...........                                               445718969
1        460110870  ...G...........                                               460110884
1        10068834   ...........                                                   10068824
1        18329145   .............G.T...A.....T..GG.C....TT....TCA......C......-.  18329077
                                     \       \                                  
                                     |       |                                  
                                    GT CAAGTGTC
1        19858561   ...........T.C..C.T..C..A..---.T....TT....TCA....T.C.....-..  19858618
                               \                                                
                               |                                                
                              GT
1        23464776   ...G.........                                                 23464788
1        30305913   ...G...T......                                                30305900
1        30341763   ...G.......                                                   30341753
1        31625282   ...G.......                                                   31625292
1        31746083   ...G.........G..                                              31746098
1        32908214   ...G.......                                                   32908204
1        33410006   .T...........G....A....C.-..GA.TT...TT.....C.......C.......   33410065
                                   \ \                                          
                                   | |                                          
                                   T T
1        33536315   ...G.......                                                   33536305
1        37979861   ...G..........                                                37979848
1        46656255   ...G.......                                                   46656245
1        46870971   ............-.....                                            46870987
1        47848125   ...G....G....G..                                              47848110
1        47922368   .......G...                                                   47922378
1        47966483   .......G...                                                   47966493
1        48784046   ...G.......                                                   48784036
1        50596115   ..............                                                50596128
1        51231731   ...........                                                   51231741
1        54717934   ...G......C..G....A.C..C.-..GG.TA...TT....TCA....T..T.....-.  54717875
                                   \ \                                          
                                   | |                                          
                                   T T
1        54927496   ...G.........G.....A...C..                                    54927523
                                    \                                           
                                    |                                           
                                   AG
1        56715772   .............G.--TA....C.-..GGT.A...TT....TCA....T.C......-.  56715717
1        62445192   ...C......C....                                               62445206
1        68902318   ...G.......                                                   68902328
1        68985247   .............                                                 68985259
1        69134363   ...G...G.....G....A....C.-..GG.T....TT....TCG....T.C......-.  69134304
                                   \ \                                          
                                   | |                                          
                                   T T
1        71345395   ...G.........G....A....C..-.GG.T....TT....TCAA..T..C........  71345332
                                   \ \                                          
                                   | |                                          
                                   T TGTC
1        74777713   ...G.....T...                                                 74777701
1        75680354   .T.T.........G.--TA....C.-..GG.T....TT....TCAA...T.C......-.  75680409
1        77404203   ...G............                                              77404218
1        78546698   ...G..........                                                78546711
1        88002848   .T...........G....A.C....T..GGTC.A..TT....TCA......C......-.  88002787
                                   \ \       \                                  
                                   | |       |                                  
                                   T T       C
1        89590444   .....A.....                                                   89590454
1        91967520   .T...........G.........                                       91967544
                                   \ \                                          
                                   | |                                          
                                   T T
1        92981324   ............                                                  92981335
1        94532764   ...G.......                                                   94532774
1        96213325   ...G.......                                                   96213335
1        101542161  ...G.........G..                                              101542176
1        108249721  ...........                                                   108249711
1        109929545  .........                                                     109929553
1        111584528  ...G.........G..                                              111584543
1        116538057  T..GA..........                                               116538071
1        117504899  ...........                                                   117504909
1        120300068  ...........                                                   120300058
1        121095140  .............G.....A.....T..GG.C.A..TT....TCA......C......-.  121095208
                                   \ \       \                                  
                                   | |       |                                  
                                   T T CAAGTGTC
1        121662431  ...G.......                                                   121662421
1        123946098  ..................A....C.-..GA.AA...TT....T.A....T.C......-.  123946157
                                   \ \                                          
                                   | |                                          
                                   T T
1        124999382  .............G....A..A.C.-..GG.T....TT....TCA....T.C.A....-.  124999441
                                   \ \                                          
                                   | |                                          
                                   T T
1        126347337  ...G.......                                                   126347327
1        127097456  ...GT.G........                                               127097470
1        128009101  ...GA...........                                              128009086
1        130959443  ...G.........G....A....C.-..GG.T.T..CT....TCA....T.A.A.G..-.  130959384
                                   \ \                                          
                                   | |                                          
                                   T T
1        133005297  ...G.........G..T......C..                                    133005270
                                   \                                            
                                   |                                            
                                  TT
1        133360524  ...G...........                                               133360510
1        135351233  ...G.......                                                   135351223
1        137285600  A..G.C.....                                                   137285610
1        139730570  ...G.........G..                                              139730555
1        140294532  ...........                                                   140294542
1        143180890  ..G........                                                   143180880
1        148861966  ...G.......                                                   148861956
1        149687909  ...........                                                   149687899
1        154947045  ...G.......                                                   154947035
1        155077185  ...G...........                                               155077171
1        161345253  ..-..........                                                 161345242
1        166739105  ...G.......                                                   166739115
1        174557923  ...G.......                                                   174557933
1        176814263  ...G..........                                                176814250
1        179351247  ...G.......                                                   179351237
1        180473157  .............G....A......T..GG.T....TT.....CA......C......-.  180473088
                                   \ \       \                                  
                                   | |       |                                  
                                   T T CAAAGTGTC
1        181273521  ...G.......T..                                                181273534
1        187486440  .T.G.......                                                   187486450
1        189194819  ...........                                                   189194809
1        192225248  ...G.......A......A..A.C.-..GG.A....TT....TC.....T......A..   192225307
                                   \ \                                          
                                   | |                                          
                                   T T
1        194046568  ...G.....T.T.TT...A....C.-..AT.T....TT....TCA....T.C......-.  194046509
                                 \   \                                          
                                 |   |                                          
                                 G   T
1        194138733  .....A...T..C..                                               194138719
1        194417370  .............G....A......T..GG.T....TT....TCA......C......-.  194417302
                                   \ \       \                                  
                                   | |       |                                  
                                   T T CAAGTGTC
1        194943592  ...G.......                                                   194943582
1        195102414  ...G.......T...                                               195102400
1        198591922  .T.G.........                                                 198591934
1        201587048  ...........                                                   201587038
1        211510354  T..G.A.......G....A....C.....T.--...TT...GTCA....TC....T..-.  211510295
                                   \ \        \                                 
                                   | |        |                                 
                                   T T        A
1        212252587  ...T.........G..                                              212252572
1        215905371  .............G....A....C.-..GG.T....TT.....CA....TAC..T...-.  215905430
                                   \ \                                          
                                   | |                                          
                                   T T
1        216555835  ...GA......                                                   216555825
1        223719012  T..G.......                                                   223719002
1        223782078  ...G.....                                                     223782086
1        228334355  T..G.........G..T.A....C.-..GG.T....TT....TCG....T.C......    228334413
                                   \                                            
                                   |                                            
                                  TA
1        232540021  TA.GA........G.T..A..A.C.-..GG.TAC..TT....TCA......C......-.  232540080
                                     \                                          
                                     |                                          
                                    GT
1        233248747  .T.......                                                     233248755
1        233902574  ...G.......                                                   233902584
1        238517931  ...G.........G..C......C..                                    238517904
                                   \                                            
                                   |                                            
                                  TA
1        246188588  ...G.......                                                   246188598
1        247574822  ...G.......                                                   247574812
1        250050315  ...G...A.....G....A..A.C...-GG.T.C..TT...TT.G....T.C.CA...-.  250050374
                                   \ \                                          
                                   | |                                          
                                   T T
1        251347137  ...G.......                                                   251347127
1        265690165  ...G.......G.G...G.A...C.-..GG.T....TTA...TCA....T.C......-.  265690107
                                   \                                            
                                   |                                            
                                   T
1        266200448  ...G.........G.G..A.......                                    266200475
                                   \                                            
                                   |                                            
                                  TA
1        267818202  ...G.........G.........C..                                    267818229
                                   \ \                                          
                                   | |                                          
                                   T C
1        268219492  .....AA....                                                   268219482
1        269606812  .....C............A....-.T..AA.T....TT...-..CA.G..........-.  269606871
                                   \ \                                   \      
                                   | |                                   |      
                                   T T                                   A
1        272425137  ...G.......                                                   272425127
1        273925734  .A.G.........G..                                              273925719
1        280442903  ...G....C..                                                   280442893
1        280554461  ...........                                                   280554451
1        282387388  ...G...T....-.....                                            282387372
1        287384958  ...GA......T.G.....T......                                    287384931
                                   \ \                                          
                                   | |                                          
                                   T T
1        287400143  .G.......                                                     287400135
1        294122629  .T.G.......                                                   294122619
1        300006783  ...G.......                                                   300006773
1        303260260  ...G.......                                                   303260270
1        310294072  ...G..A......G....A....C.-..GGT.A...TT....T.G....T.C....A.-.  310294013
                                   \ \                                          
                                   | |                                          
                                   T T
1        311200587  A..G....G....G..T.A.A..C.-..GG.T..C.TT.....CC....T.C......-.  311200646
                                   \                                            
                                   |                                            
                                  TA
1        316174738  ...G.........G.........C..                                    316174711
                                   \ \                                          
                                   | |                                          
                                   T T
1        316987913  ...G.........G..T.A.......                                    316987886
                                   \                                            
                                   |                                            
                                  GA
1        317239156  .............TT...A....A.A..GG.T....TT....TCA......C......-.  317239089
                                 \           \                                  
                                 |           |                                  
                                 G    CAAATGTC
1        317458173  ..-..........                                                 317458162
1        318260353  ...G.......                                                   318260343
1        321911935  ...........                                                   321911945
1        324875241  .........T...G....A......T..GG.T....TT....TCA......C......-.  324875309
                                   \ \       \                                  
                                   | |       |                                  
                                   T T CAAGTGTC
1        327191719  .T.G.....T....                                                327191732
1        329104805  ...G..........                                                329104792
1        330836732  ...GA...........                                              330836717
1        333213785  .............                                                 333213773
1        339377661  ...G.......                                                   339377651
1        344420830  .A...........G....A.......                                    344420803
                                   \ \                                          
                                   | |                                          
                                   T T
1        344823124  ...G.......                                                   344823114
1        345820430  ...G.......                                                   345820440
1        346972335  ...G...T.....G.G..A....C.-..GG.T....TT....T.....              346972383
                                   \                                            
                                   |                                            
                                  TA
1        348926840  ...G.......                                                   348926850
1        351739226  ..............                                                351739239
1        352877225  ...G.....TG....                                               352877239
1        354788072  ...G.........G..                                              354788057
1        355163101  ...G.........                                                 355163113
1        356140216  ...G...T.....G....A....C.-..GT.T....TT....TCAA...G.CT.T...-.  356140157
                                   \ \                                          
                                   | |                                          
                                   T T
1        362228229  ...G.........                                                 362228217
1        363016356  ...........                                                   363016346
1        363556753  .............G....A......T..GG.C.C..TT....TCA......C......-.  363556685
                                   \ \       \                                  
                                   | |       |                                  
                                   T T CAAGTGTC
1        363624911  T..G.......                                                   363624921
1        363680384  ...G.........G....A....C.-..GG.CAA..TT...GA.GA...TC.......-.  363680443
                                   \ \                                          
                                   | |                                          
                                   T T
1        364772496  ...G.......                                                   364772506
1        364980085  ...G.A.....                                                   364980075
1        365155331  .........                                                     365155323
1        365309866  .T...........G..                                              365309881
1        367935242  ...GC........G....A....C..TGG..-A..A.T....TCG....T.C......-.  367935183
                                   \ \                                          
                                   | |                                          
                                   T T
1        374982188  .T.G.........G....A....C.-..GG.T.A..TT....TCA....T........-.  374982129
                                   \ \                                          
                                   | |                                          
                                   T T
1        384962778  ....A.....C..                                                 384962766
1        385817131  .T.........                                                   385817121
1        386485299  .............G.--TA....C......--A...TT...-...A.A..........-.  386485244
                                              \                         \       
                                              |                         |       
                                              A                         C
1        387313188  ...G....C..                                                   387313178
1        388260333  ..............GT.T.AA....T..GG.T....T.....TCA.....CC......-T  388260395
                                \            \                                  
                                |            |                                  
                              AGT            C
1        390190120  ...G.........G....GAG..C..A.A..-A...TT....TC.....T.C......-.  390190061
                                   \ \                                          
                                   | |                                          
                                   T T
1        394156640  .............G..C........T..GG.C....TT...ATCA......C......-.  394156574
                                   \     \   \                                  
                                   |     |   |                                  
                                TAGT   CAA   C
1        401521524  ...GT........                                                 401521536
1        401987503  .........                                                     401987495
1        407047490  ....A......                                                   407047480
1        409756681  ...G.......                                                   409756691
1        411965390  ...G..C......                                                 411965378
1        412112781  ....A....T...                                                 412112769
1        417193800  ...G.......                                                   417193810
1        418761069  ...G.......                                                   418761059
1        420079483  ...G.......                                                   420079493
1        421555050  ...........T.T....A....C.-..GG.CA...TT....T.A...TT.C......-.  421555109
                                   \ \                                          
                                   | |                                          
                                   T T
1        426724611  ...G.........G.T...                                           426724593
1        432123031  ...G......                                                    432123040
1        432388909  ...G..........                                                432388896
1        433461598  ...G.......                                                   433461588
1        434431727  .......................C..                                    434431754
                                   \ \                                          
                                   | |                                          
                                   T T
1        434669303  ...G.......                                                   434669293
1        436240712  ..G..........G..                                              436240697
1        437141656  ...G.......                                                   437141646
1        439385566  .........                                                     439385574
1        442283795  ...G..........                                                442283808
1        452950842  .............G.....A.....T..GG.A....TT....TCA.............-A  452950910
                                   \ \       \                                  
                                   | |       |                                  
                                   T T CAAGTATC
1        453921847  ..G......T....                                                453921834
1        457500225  ...G.......                                                   457500215
1        458949556  .............C....A......T..GA.CA...TT....TCA......A......-.  458949488
                                 \   \       \                                  
                                 |   |       |                                  
                                 G   T CTAGTGTC
1        50199603   ...........TGG....A....C.-..GG.T....TT....TCA......C......-.  50199544
                                   \ \                                          
                                   | |                                          
                                   T C
1        323128186  ...G..........                                                323128199
1        57219647   ...G.........G....-....C.-..GG.CA...TT....TCA....T.C......-.  57219590
                                   \                                            
                                   |                                            
                                   T
1        66283510   .........T...G.--TA....C.-..GG.C....TTA...TCA....T.C......-.  66283565
1        96256286   ..............-GT.A....C.-..GG.T....TT....TCA....T.C....G.-.  96256342
1        130260299  ...............T..A.........GG.CA...TT...ATCA......C......-.  130260365
                                     \     \  \                                 
                                     |     |  |                                 
                                    GT   CAA TCT
1        183924709  ....AA.........                                               183924723
1        251709506  ..................A.........AG.T....TT....TCA......C......-.  251709572
                                   \ \     \  \                                 
                                   | |     |  |                                 
                                   T T   TAC TCT
1        47047660   .........T..C.....T..A.C.-..GG.T....TT....TCA....T.C......-.  47047601
                                   \ \                                          
                                   | |                                          
                                   T T
1        61048751   .............G.........C.-..GG.CA...TT....TCG....T.C......-.  61048810
                                   \ \                                          
                                   | |                                          
                                   T T
1        101582316  ...G.......                                                   101582326
1        121705279  ................T.T..A.C.-..GG.TA...TT....T.G....T.C....-.T.  121705220
                                  \                                             
                                  |                                             
                                 TT
1        201586106  .........T........G....C.-..AG.A....TT....TCG....T.C......-.  201586047
                                  \  \                                          
                                  |  |                                          
                                  C  C
1        233583216  ...............                                               233583230
1        263449526  ..........T..                                                 263449538
1        17679448   .........T...                                                 17679460
1        30607330   ..............                                                30607317
1        37950809   ..................A....C.-..AG.T....TT....T.G....T.C.A....-.  37950751
                                     \                                          
                                     |                                          
                                     T
1        45551369   ...G..............A....C.-..GG.CA...TT....TC.......C......-.  45551428
                                   \ \                                          
                                   | |                                          
                                   T T
1        47152796   ...............                                               47152810
1        67664105   ............-.GG...AA...CA..G.T.A...TT.....C...C....-.......  67664163
                                           \                                    
                                           |                                    
                                           A
1        194535310  ...G...........--CA....C.-..GG.CA...TT....T.G......C......-.  194535365
1        262921070  .............G.G..A..A.C.-..GA.TA...TT....TCA....T.C......-.  262921129
                                   \                                            
                                   |                                            
                                  TA
1        322373016  ............                                                  322373005
1        350377284  ..............T...A....C.-..GA.T....TT....TCA....T.C...T..-T  350377343
                                  \  \                                          
                                  |  |                                          
                                  G  T
1        361964749  .....A.......G....A..A.C.-..GG.T....TT....TC.....T........-.  361964690
                                   \ \                                          
                                   | |                                          
                                   T T
1        417896199  ...G...G..........T....C.-..GG.CA...TT....TCA....T.C......-.  417896258
                                   \ \                                          
                                   | |                                          
                                   T T
1        450730385  .............G.T..A.........GA.T....TT....TCA......C......-.  450730319
                                     \     \  \                                 
                                     |     |  |                                 
                                    GT   CAG TCT
1        460830528  ...G....G.........A..A.C.-..ATGT....TT....T.A....T........-.  460830469
                                  \  \                                          
                                  |  |                                          
                                  C  T
1        30664736   ...G.........G.TA--....C..A.G.T..-..CT....TCA...............  30664680
1        38244067   .............G.G..A..A...-..GG.T....TT....TCA......C......-.  38244008
                                   \                                            
                                   |                                            
                                  TA
1        44647733   ...G.......A.G.G..A....C.-..GG.T....TT....TCA.T..T.C......-.  44647674
                                   \                                            
                                   |                                            
                                  TA
1        48623600   .................T...T.C.-..GG.CAC..TT....TGG......C......-.  48623541
                                  \    \                                        
                                  |    |                                        
                                  C    A
1        49226672   ...G.........C....A..A.C.-..AG.T....TT....TCA....T.C..T...-.  49226613
                                 \   \                                          
                                 |   |                                          
                                 G   T
1        60842098   ...GA........G...T.....C.-..GGT.....TTA...TCA......C......-.  60842157
                                   \   \                                        
                                   |   |                                        
                                   T   A
1        88669185   ...C.....G...                                                 88669197
1        96664332   ...G..............A....C.-...A.T....TT....TCA....T.C..A...-.  96664273
                                   \ \                                          
                                   | |                                          
                                   T T
1        128614999  ...G.........C....A....C.-A.GA.T....TT....TCA....T........-.  128615058
                                   \ \                                          
                                   | |                                          
                                   T T
1        133323252  .......A.....                                                 133323264
1        142724051  .T...........                                                 142724039
1        175869538  ...........T...                                               175869524
1        190895278  ...G...........                                               190895264
1        227280713  .............G....A....C.-..GG.CA...TT....TCA....T........-.  227280654
                                   \ \                                          
                                   | |                                          
                                   T T
1        231129861  .............                                                 231129873
1        233362432  ...G......G..                                                 233362420
1        234442697  ...G.........                                                 234442685
1        234478738  .............                                                 234478726
1        246214756  .T.G.T.......G....A....C.-..GA.T....TT.....CA....T........-.  246214815
                                   \ \                                          
                                   | |                                          
                                   T T
1        265687109  ....T..........                                               265687095
1        301796917  ...G.........G....A....C.-..GG.CA...TT....TCA....T.C......-.  301796976
                                   \ \                                          
                                   | |                                          
                                   T T
1        322800495  ...G..G........                                               322800481
1        342089622  .............                                                 342089610
1        347181652  ...G.........                                                 347181640
1        347522969  ...G.........                                                 347522981
1        366674377  .............                                                 366674389
1        30721802   ...G.......T.G.G..A....C.-..GG.T....TT....TCA....T.C......-.  30721861
                                   \                                            
                                   |                                            
                                  TA
1        31630652   ...G.........G....A....C.-..GG......TT....TCA......C......    31630594
                                   \ \                                          
                                   | |                                          
                                   T T
1        37994754   .............G....A....C.-A.GG.T....TT....TCA....T.C......-.  37994695
                                   \ \                                          
                                   | |                                          
                                   T T
1        53380764   .T.G...........                                               53380750
1        55266668   ..........T..G.-T.A....C.-..GG.TA..CTT....TCA......CT.....-.  55266612
1        98565308   .............G....A....C.-..GG.TA...TTC...TCA...-....C..ACA.  98565367
                                   \ \                                          
                                   | |                                          
                                   T T
1        117761228  .............G..T.A....C..--AG.T....TTT...TGA....T..........  117761287
                                   \                                            
                                   |                                            
                                  TA
1        140160714  .............G.........C..                                    140160687
                                   \ \                                          
                                   | |                                          
                                   T T
1        149706794  .............                                                 149706806
1        165802354  ...G.........G..AG...C..A..C.A.---..TT....T.G....T.C......-.  165802414
                                   \                                            
                                   |                                            
                               TAAGG
1        169100976  ...G.........                                                 169100988
1        175751387  ...G.........                                                 175751399
1        222332211  ...G....                                                      222332218
1        251140872  ...............                                               251140858
1        262686187  .............G....A....C.-..GG.CA...TT....TC.....T.C......-.  262686128
                                   \ \                                          
                                   | |                                          
                                   T T
1        302099098  ...G.........G....AT...C.-..GG.CA...TT....ACA....T........-.  302099157
                                   \ \                                          
                                   | |                                          
                                   T T
1        311948222  ..............                                                311948235
1        312036098  ...G.........TAG..A....C.-..GG.T....TT....TCA......A......-.  312036039
                                 \                                              
                                 |                                              
                                GG
1        314290140  .T.........                                                   314290130
1        318467788  ...G.........                                                 318467776
1        320327722  ...T..........                                                320327735
1        324253037  ...........A.G..T.A....C.-..GG.T....TT....TCA....T.C.A....-.  324252978
                                   \                                            
                                   |                                            
                                  TA
1        331893689  ...G.........                                                 331893701
1        344075718  ...G.........G....A..A.C.-..AG.T....TT....TCA....T.C......-.  344075777
                                   \ \                                          
                                   | |                                          
                                   T T
1        347057592  ...G.........G....A....C.-..GG.T.A..TT....TCA....T.C......-.  347057651
                                   \ \                                          
                                   | |                                          
                                   T T
1        347832257  ...G.......G.G....A....C.-..GG.T....TT....TCA....T........-.  347832198
                                   \ \                                          
                                   | |                                          
                                   T T
1        352180482  ...G.......A.G.G..T....C.-..GG.CA...TT....TCA....A......-.G.  352180422
                                   \                                 \          
                                   |                                 |          
                                  TA                                 T
1        356639124  ...T......T..                                                 356639112
1        361611696  ...G...........                                               361611682
1        362664058  ..........G..G..T...........GG.CA...CT....TCA......C......-.  362663992
                                   \       \  \                                 
                                   |       |  |                                 
                                  TA     CAA TCT
1        369682974  .............G..A.T.........GG.CA...TT....TCA......C......-.  369683042
                                   \       \  \                                 
                                   |       |  |                                 
                                TAGT     CAA TCT
1        400812297  ...T...........T..G..A.C..A.G..-A...T....TTGA....T.C......-.  400812356
                                     \                                          
                                     |                                          
                                    GT
1        402932828  .............                                                 402932816
1        433630315  .......T.....G....A....C.-..GA.T.C..TT....TCA....T.C......-.  433630374
                                   \ \                                          
                                   | |                                          
                                   T T
1        435625942  .............G..A.T.........GG.C....TT....TCA.....CC......-.  435626010
                                   \       \  \                                 
                                   |       |  |                                 
                                TAGT     CAA TCT
1        437051570  .T.G.....A...TT...A....C.-..GG.T....TT....TCA....T........-G  437051629
                                 \   \                                          
                                 |   |                                          
                                 G   T
1        19189729   .............                                                 19189717
1        21192107   ....T.......                                                  21192096
1        21559187   ...CA........                                                 21559199
1        25083700   ...G.........                                                 25083688
1        29652580   ....C........G....A....C.-..GG.T....TT.....CA......C......-.  29652521
                                   \ \                                          
                                   | |                                          
                                   T A
1        30105064   ...G..............AA...C.-..GG.T....TT....TCA....T.C......-.  30105123
                                   \ \                                          
                                   | |                                          
                                   T T
1        31132095   ...........T.G....A....C.-..GG.T....T.....TCA....T.C......-.  31132036
                                   \ \                                          
                                   | |                                          
                                   T A
1        41890791   .............                                                 41890803
1        46798376   .............                                                 46798388
1        47838022   T..G.........G....A..A.C.-..AG.T....TT....TCA....T.C......-.  47837963
                                   \ \                                          
                                   | |                                          
                                   T T
1        48862851   .............                                                 48862863
1        62426202   ...G.........G....                                            62426219
1        63471236   ...........                                                   63471226
1        64134535   ..T..........                                                 64134523
1        64720373   ...........                                                   64720363
1        65249351   ...GT........G....A....C.-..GG.CAT..TT.G..TCA......C....G.-.  65249410
                                   \ \                                          
                                   | |                                          
                                   T T
1        69424287   ............-----.G...-.....G.T.....CT....TC.C....-....C....  69424235
1        76922781   ..-..........G....A....C.-..GG.T....TT......A......C......    76922838
                                   \ \                                          
                                   | |                                          
                                   T T
1        102539708  .............                                                 102539696
1        105754490  ....AA.....                                                   105754500
1        107409344  ...G.........                                                 107409332
1        111983825  ...G.........                                                 111983813
1        117599235  ...G.......                                                   117599245
1        128150905  ...G.........                                                 128150893
1        128955411  .T.G.........                                                 128955399
1        129726559  T..G.........                                                 129726547
1        155329002  ...G.......                                                   155329012
1        159558366  .............G..A.T.........GG.C....TT....TCA......C...G..-.  159558298
                                   \       \  \                                 
                                   |       |  |                                 
                                TAGT     CAA TCT
1        164504401  ...G.........                                                 164504389
1        168704977  ...G..........T...A....C...-GA.A....TT....T.A...TT..........  168704917
                                \    \                                          
                                |    |                                          
                                A    T
1        169438257  ...G.........                                                 169438269
1        171399073  ...G.........                                                 171399061
1        172124289  ...G.........                                                 172124277
1        175561047  .............                                                 175561059
1        177830010  ...G.........G....A....C.-..GG.T....TT....TCA....T.C......-.  177829951
                                   \ \                                          
                                   | |                                          
                                   T T
1        178173330  ...........T....                                              178173345
1        178397974  .............G..A.T.........GG.T....TT....TCA...A..C......-.  178397906
                                   \       \  \                                 
                                   |       |  |                                 
                                TAGT     CAA TCT
1        179674802  ...G.......T.G....A....C.-..GG.CAT..TT....T......T.C......-.  179674861
                                   \ \                                          
                                   | |                                          
                                   T T
1        186251302  ...G..............G..A.C.-..AGT.....TT...TA.GA...T........-T  186251242
                                   \ \                                          
                                   | |                                          
                                  TA T
1        189423077  .............                                                 189423089
1        194016852  ...G.........                                                 194016864
1        200922733  ...G.........G....A....C.-..GG.C.T..TT....TCAAA..T........-.  200922674
                                   \ \                                          
                                   | |                                          
                                   T T
1        205484843  ...G.......                                                   205484833
1        208049723  ...G.........                                                 208049711
1        210633631  ...G.......                                                   210633641
1        223498015  .............G..A.T.........GG.C....TT....TCA.............-.  223498083
                                   \       \  \                                 
                                   |       |  |                                 
                                TAGT     CAA TCT
1        223853033  .............                                                 223853021
1        224702367  ...G.........                                                 224702379
1        227515186  T............                                                 227515198
1        233727823  .............G.T...TG..A....GG.CA...TT....TCA..C.T.C......-.  233727763
                                      \       \                                 
                                      |       |                                 
                                      G       T
1        255099164  ...G..............A..A.C.-..GG.T...CTT....T.G....T........-.  255099105
                                   \ \                                          
                                   | |                                          
                                   T C
1        263251227  .TC........                                                   263251217
1        273611107  ...G.......                                                   273611097
1        275015705  ......C......                                                 275015717
1        276896248  .T...........                                                 276896260
1        295244029  ...............T..A......C..                                  295244058
                                     \                                          
                                     |                                          
                                    GT
1        311425649  .............C..T.A....A.-A.AG.TA...TT....TCA....T........-.  311425708
                                   \                                            
                                   |                                            
                                  TA
1        338170663  ...G.A.....G.G....A....C.-..GG.CA...TT....TCA.T..T.C......-.  338170722
                                   \ \                                          
                                   | |                                          
                                   T T
1        342591707  .......A.T.....G..A....C.-..GG.T.T..TT....TAG...GTG.......-G  342591766
                                   \                                            
                                   |                                            
                                  TG
1        346419305  ...G..........                                                346419318
1        348267496  ...G.........                                                 348267508
1        362962675  ...G....G....                                                 362962687
1        367356871  ....A.........                                                367356858
1        388913349  .............G.....A........GGT....ATT....TCA.............-.  388913281
                                   \ \     \  \                                 
                                   | |     |  |                                 
                                   T T ATCAA TCT
1        390010563  ....A....                                                     390010571
1        415888224  ...G.A..........                                              415888209
1        426014090  .............G...TA.........GG.T....TT....TCA......C......-T  426014156
                                   \ \     \  \                                 
                                   | |     |  |                                 
                                   T T   CAA TCT
1        441329879  ...G.........G....A....C.-..GGTT.A..TT...........T.CT.....-.  441329820
                                   \ \                                          
                                   | |                                          
                                   T T
1        455669932  .............G....A......T..GG.T....TT....TCA......C.....-..  455670000
                                   \ \       \                                  
                                   | |       |                                  
                                   T T CAAGTGTC
1        6687363    ...G.C.......                                                 6687351
1        19841874   ..............                                                19841887
1        31509777   ..TG.........G....A....C..A.G..-A...TT....TCA....T.C......-.  31509836
                                   \ \                                          
                                   | |                                          
                                   T T
1        33747575   ...............                                               33747561
1        38461254   ...G.......                                                   38461264
1        41715007   ...............                                               41715021
1        44325515   ......A......                                                 44325503
1        44676188   T.................A....C.-..GG.T....TT....TCG....T.C..A...-.  44676247
                                   \ \                                          
                                   | |                                          
                                   T T
1        46692219   ...G...........                                               46692233
1        46789464   .............                                                 46789476
1        49264692   ...G.......A.G....AA...C.-..GG.T....TT.....CA....T.C......-.  49264751
                                   \ \                                          
                                   | |                                          
                                   T T
1        51501475   ...............                                               51501489
1        51853370   ...G..............A....C.-..GG.T....TT....TCA....T........-.  51853309
                                 \ \ \                                          
                                 | | |                                          
                                 C CT|
                                     |                                          
                                     T
1        53765191   ...G...........                                               53765205
1        57906839   ...G.........G.G..A....C.-..GG.CA....C...GTCA....T.C......-.  57906780
                                   \                                            
                                   |                                            
                                  TA
1        58051673   ..G............                                               58051659
1        59304046   .............                                                 59304058
1        62416498   .............                                                 62416510
1        65287647   ...G.A.......                                                 65287659
1        66368938   ...G.........G.--TA....C.-..AG.T....TT....TCA....T.C.A....-.  66368993
1        66409624   ...G.........                                                 66409636
1        66769074   .T...........G..                                              66769059
1        68343968   .............G.....A......T.T.T.A...TT....TCA......C......-.  68344036
                                   \ \       \        \                         
                                   | |       |        |                         
                                   T T     CAA    GTCAA
1        68912102   ............                                                  68912113
1        68991643   ...G.........G....AA...C.-..AG.T....TG....TCA..C...C......-.  68991584
                                   \ \                                          
                                   | |                                          
                                   T T
1        69593550   T............G..                                              69593565
1        71208382   ..................A......                                     71208356
                                   \ \                                          
                                   | |                                          
                                   T T
1        71479396   ..............                                                71479409
1        72803622   .............                                                 72803634
1        74389118   ....A.........G...A....C.-..GG.T....TT....TCA....T.C..C...-.  74389177
                                 \   \                                          
                                 |   |                                          
                                 G   T
1        76591717   T..G.....T...                                                 76591729
1        109867856  ...G.........                                                 109867868
1        110656978  ...G...........                                               110656992
1        140596623  .............G..                                              140596638
1        145645766  ...G.........                                                 145645754
1        168578956  ...............                                               168578970
1        177316432  ...G..............                                            177316449
1        188652292  ...G.A.......G.G..A....C.-..GG.TA...TT....TCA....T.C...G..-.  188652351
                                   \                                            
                                   |                                            
                                  TA
1        195669337  ...G.........                                                 195669325
1        199094482  ...G.........                                                 199094494
1        204998470  ...G.......                                                   204998460
1        207030023  ...G...........                                               207030009
1        208836280  ...G.A.........                                               208836294
1        211967797  ...G.A......                                                  211967786
1        216599250  ...G..........                                                216599263
1        221139872  ...G.C....T..                                                 221139860
1        232859488  ...G.........G....A......-..GG.T.A..TG....TCA.A.AT.C......-.  232859547
                                   \ \                                          
                                   | |                                          
                                   T T
1        242732732  ..............                                                242732719
1        245337012  ...G.........                                                 245337000
1        248578991  ...G.........                                                 248578979
1        251825649  .......                                                       251825643
1        257180370  .............                                                 257180382
1        261825070  ...GA..A.....G....A....C......--A....T....TCA....T.C.......   261825129
                                   \ \        \                                 
                                   | |        |                                 
                                   T T        A
1        262323122  ..................A......                                     262323148
                                   \ \                                          
                                   | |                                          
                                   T C
1        276077564  ...G......T..                                                 276077576
1        290515106  ...G.........                                                 290515118
1        292959899  .........T.....                                               292959885
1        299201065  ....A........                                                 299201077
1        300294572  .........                                                     300294580
1        319371094  .T...A.......                                                 319371082
1        319914014  T..G....T....G....AA...C.-..GG.CA...T.....T.GA...T........-.  319913955
                                   \ \                                          
                                   | |                                          
                                   T T
1        323537574  .............                                                 323537562
1        326241687  ..........G..                                                 326241675
1        331514357  ...G...........                                               331514343
1        337136213  ...G..........                                                337136226
1        355898480  T..GA........G..T.A......-..GG.T....TT....T.G....T....A...-.  355898539
                                   \                                            
                                   |                                            
                                  TA
1        356611267  .............T..T.A....C.-..GG.T....TT....TAA....T.C......-.  356611326
                                 \                                              
                                 |                                              
                                GC
1        364547479  ...G...........                                               364547493
1        365114504  ...G.....T...G....A......AA.G..-T...TT...TTCA......C......-.  365114445
                                   \ \                                          
                                   | |                                          
                                   T T
1        365416959  .............                                                 365416971
1        365446920  .............                                                 365446932
1        367282273  .............G....A......T..GG.CA...TT....TCA......C.....-..  367282341
                                   \ \       \                                  
                                   | |       |                                  
                                   T T CAAATGTC
1        377331874  ...G.........                                                 377331886
1        386873109  ...............                                               386873095
1        389964353  T..G.........G.--TA....C.-..GG.T....TT....TCA....T........-.  389964298
1        393860091  ...G........T..                                               393860105
1        394654740  .....A.......                                                 394654728
1        403092396  ...............                                               403092410
1        414248998  ...G........--..T.A..A.C.-..GG.T..G.TT....TG.....T.C......-G  414248943
1        415725366  ...G...T.....                                                 415725354
1        416969670  T..G.........                                                 416969682
1        417958655  ...............                                               417958669
1        417982146  ...G.........                                                 417982134
1        420793403  ...G......                                                    420793394
1        421509659  ...G.A.........TT.A....C.-..GG.CA...TT....TCA.A..T........-.  421509600
                                   \                                            
                                   |                                            
                                  TA
1        426828747  T..G.........                                                 426828735
1        427069606  .T............                                                427069593
1        442503555  ...G.....T...G...TA....C.-..GG.CA...TT...TTCAA...T.C......-.  442503497
                                   \                                            
                                   |                                            
                                   T
1        450414282  T..G..A..........TA....C.-..GG.TA...TT....TCA.A..T....A...-.  450414340
                                   \                                            
                                   |                                            
                                   T
1        62933194   ...........T.C....A.......A.G..-A...CT....T.G....T.C......-.  62933253
                                 \   \                                          
                                 |   |                                          
                                 G   T
1        78934953   ...G.......                                                   78934963
1        33830088   ...G...........                                               33830074
1        172935514  ...G.........                                                 172935502
1        107977011  .........T.....                                               107976997
1        220411389  ...G.........                                                 220411401
1        222484529  ...........                                                   222484519
1        376276128  ...........                                                   376276138
1        388459430  .................                                             388459413
                                 \                                              
                                 |                                              
                                 G
1        33841814   .............G.T..A....C.A.GG..-....TT....TCA......C....--..  33841873
                                     \                                          
                                     |                                          
                                   GTC
1        37614630   ...........                                                   37614640
1        50338824   ..............                                                50338811
1        52141390   ............                                                  52141379
1        116704291  ...G.........                                                 116704303
1        122904139  ...G..........                                                122904152
1        143377779  ...G.........                                                 143377791
1        197664379  ...G.........                                                 197664367
1        265754620  ...G.........                                                 265754608
1        326260093  ...G.........G....AA...C.-..GG.C....TT....T.A....T.C....-.T.  326260034
                                   \ \                                          
                                   | |                                          
                                   T T
1        345697588  .............G....A......T..GG.C....TT....TCA......C....-.T.  345697520
                                   \ \       \                                  
                                   | |       |                                  
                                   T T CAAGTGTC
1        457663374  ...G.......                                                   457663384
1        28750133   .............                                                 28750121
1        36006433   ...G.......T......A....C.-..AA.T....TT....TCA....T...C..-.T.  36006374
                                   \ \                                          
                                   | |                                          
                                   T T
1        45617520   .............                                                 45617508
1        111705920  ...G.........                                                 111705932
1        124039802  ...........                                                   124039812
1        127738047  ...G.....T.....                                               127738061
1        128570845  ...GA........                                                 128570857
1        158079683  .............                                                 158079671
1        165023033  .............G....A.......                                    165023059
                                     \                                          
                                     |                                          
                                     T
1        184396838  ...G.........                                                 184396850
1        192306958  ...G....C....                                                 192306946
1        217530643  ...G.........G...                                             217530659
1        218474671  ...G.........                                                 218474659
1        229092375  ...............                                               229092389
1        258504950  ...G.........                                                 258504938
1        304225753  T............                                                 304225741
1        335655535  ...G...........                                               335655549
1        350438823  .............                                                 350438811
1        354706774  ...G.........                                                 354706762
1        388954034  .............G..............GG.T....TT....TCA......C.....-..  388953966
                                   \ \     \  \                                 
                                   | |     |  |                                 
                                   T T CTCAA TCT
1        441004763  .............                                                 441004751
1        31964609   ...G........                                                  31964620
1        47619565   ...............                                               47619579
1        75335335   ...G.........G....A....C.-..GG.CA...TT....T.A....T....A..-..  75335276
                                   \ \                                          
                                   | |                                          
                                   T T
1        80797409   G..T.........                                                 80797397
1        102231472  ...G........-.G.T.-....A.-..GG.T....TC....TCA....T.C.....-..  102231417
1        121243988  ....A........                                                 121243976
1        127390710  .............                                                 127390722
1        134261962  ...G.........                                                 134261974
1        148866456  ...GA........                                                 148866468
1        187610025  .A.G.........                                                 187610037
1        189646967  .T.G............---....C..A.G..-A...TT....T.A....T.C......-.  189646912
                                 \                                              
                                 |                                              
                                 G
1        189928713  ...G.........                                                 189928725
1        258869859  .............G....A....C.-..GG.TA...CT....TCA....T.C....-.T.  258869918
                                   \ \                                          
                                   | |                                          
                                   T T
1        259811229  .............G.........T..                                    259811202
                                   \ \                                          
                                   | |                                          
                                   T A
1        331826637  .T...........                                                 331826625
1        362891906  ...........                                                   362891896
1        385259788  ...T.........                                                 385259776
1        415729475  ...G.......                                                   415729485
1        10310018   ...G.........                                                 10310006
1        26402906   .............                                                 26402894
1        28412788   .............                                                 28412800
1        33141539   T..G.........                                                 33141527
1        37156081   .............                                                 37156069
1        59132919   .............                                                 59132931
1        63195039   ...G.........                                                 63195051
1        68877487   ...G.........G.....A...C......-------...TGA.GA.G..........-.  68877541
                                   \ \        \                                 
                                   | |        |                                 
                                   T T        A
1        69800594   .........                                                     69800586
1        70305429   .............G.G..A..A.C..A.G..-A...TT....TCA....T........-.  70305496
                                   \                               \            
                                   |                               |            
                                  TA                        AAGGTGAA
1        71435581   ...G.........                                                 71435569
1        76679933   ...G.........                                                 76679945
1        81347598   T..G...........                                               81347584
1        95720493   ......A...C..                                                 95720505
1        106005216  ...G.........                                                 106005228
1        108978224  ...G.........                                                 108978212
1        115174177  ...G.........                                                 115174165
1        126579728  ...........                                                   126579718
1        126974066  ...G.........                                                 126974078
1        137162757  ...G.......TG.....A....C.-..GG.CAA..TT....T.A....T.C.....-A.  137162816
                                   \ \                                          
                                   | |                                          
                                   T T
1        146156926  ...G.........G...TA....C...                                   146156953
                                   \                                            
                                   |                                            
                                   T
1        152779441  ...G.........                                                 152779429
1        165905981  ...G.........                                                 165905969
1        169048126  ...G.........                                                 169048114
1        176365139  ...G.........                                                 176365127
1        189578879  ...G.........                                                 189578891
1        227392905  ...G.........                                                 227392917
1        229283810  T............                                                 229283798
1        230210470  .............                                                 230210458
1        249702439  .............                                                 249702451
1        256799929  ...G...T.....G.--TA....C.-..TA.T....TT....T.A.C..T.C.....-..  256799874
1        257326097  .....A.......                                                 257326109
1        270028290  ...G.........                                                 270028278
1        288666259  ...............                                               288666245
1        325613748  .............                                                 325613736
1        327362108  .............                                                 327362120
1        340950943  .............                                                 340950931
1        344038244  ...T...T...                                                   344038234
1        347183059  .G.G.........                                                 347183047
1        349691620  ...G.........                                                 349691632
1        354381830  ...G.........                                                 354381818
1        389702387  ...........                                                   389702377
1        396724824  .............                                                 396724812
1        400511380  ...........                                                   400511390
1        416311368  ...G.........                                                 416311380
1        420413666  ...GA........                                                 420413678
1        432418611  .............                                                 432418599
1        449525854  ...G.........                                                 449525842
1        23799583   .............TG...A.........GG.CA...TT....TC....-..C........  23799517
                                 \   \     \  \                                 
                                 |   |     |  |                                 
                                 G   T   CAA TCT
1        27481411   ...G...........                                               27481397
1        60547313   ...G........                                                  60547302
1        64000714   ...G.........                                                 64000726
1        68564664   ...G........T......T..                                        68564642
                               \                                                
                               |                                                
                               C
1        71293668   ...G.......A..                                                71293681
1        73980114   .............                                                 73980102
1        93184041   .T...........                                                 93184053
1        97566948   ...G.T.......G....A....C.-..GG.T....TT....TCA....T.C.....-..  97566889
                                   \ \                                          
                                   | |                                          
                                   T T
1        114122842  ..C..A...                                                     114122850
1        119516451  .............                                                 119516439
1        119529613  ...G.....G...G..T.A......-..AG.A.A..TT...-.....A......A.....  119529673
                                   \                                    \       
                                   |                                    |       
                                  TA                                    C
1        122056796  ...............                                               122056782
1        146810878  ...G.......G...                                               146810892
1        152188902  ...G..G........                                               152188916
1        153701950  ....A........                                                 153701962
1        155668393  ...G.........G....A....C..AGG..AT-..TT....TCA.............-.  155668452
                                   \ \                                          
                                   | |                                          
                                   T T
1        173097214  .............                                                 173097226
1        177181705  ........                                                      177181698
1        180169379  .............                                                 180169367
1        191577885  ...G...........                                               191577871
1        208104699  T..G...........                                               208104713
1        212739024  ...G.T.......                                                 212739036
1        227623148  .T.G..........                                                227623135
1        238905461  ...G.....T...                                                 238905449
1        247346209  A..G...........                                               247346223
1        252121923  .................                                             252121907
1        270469631  .............                                                 270469643
1        279263621  ...G...........                                               279263635
1        281896881  ..-..........                                                 281896870
1        288329951  ...G...........                                               288329937
1        301204582  .............                                                 301204594
1        301814028  ...G.........G...T...C.....---.T....TT.C..TCA....TCC......-.  301814085
                                   \   \                                        
                                   |   |                                        
                                   T   A
1        326111472  ...G....C......                                               326111458
1        326730538  ...G...........                                               326730524
1        333564637  ...G.........                                                 333564649
1        335668669  ...G.......T...                                               335668683
1        342214180  ...G.....T..                                                  342214191
1        345091318  .............                                                 345091330
1        347084152  ...G....T....G.T..A..A.C..-.GA.T....TT....T.A.............-.  347084211
                                    \                                           
                                    |                                           
                                   AG
1        368134419  .....T.......                                                 368134431
1        378640149  ...G...........                                               378640163
1        384019743  ...............                                               384019729
1        401671821  ...G.....A...G....A.......                                    401671794
                                   \                                            
                                   |                                            
                                  TA
1        409525989  .............                                                 409526001
1        409839439  .............                                                 409839427
1        411562000  ..........                                                    411562009
1        415743342  ...G.....T.....                                               415743328
1        426926118  ...G...........                                               426926104
1        433526154  ...G.....                                                     433526146
1        444109654  .............                                                 444109642
1        10097941   ...........                                                   10097931
1        25289163   ...G.........                                                 25289175
1        30558061   ....T...C..                                                   30558051
1        39108261   .............                                                 39108273
1        47645533   ...G.........                                                 47645545
1        48051123   ...G.........                                                 48051111
1        49949747                                                ....T.C........  49949733
1        51332136   ...G.........                                                 51332148
1        53375566   ...G.......                                                   53375556
1        61350467   .............TAG..A....C.--.AG.CA...TCA...TCA....T........-.  61350409
                                 \                                              
                                 |                                              
                                GT
1        61356733   ...G.........                                                 61356721
1        65324323   ...G.........                                                 65324311
1        65782211   ...G.A.........                                               65782197
1        72466822   ...G......C..                                                 72466834
1        73694056   .........T...                                                 73694068
1        75749674   ...G.........G.........C..                                    75749647
                                   \ \                                          
                                   | |                                          
                                   T T
1        75914867   ...G.........G.T..A.......                                    75914840
                                     \                                          
                                     |                                          
                                    GT
1        76597028   ...G.........                                                 76597016
1        96291586   ...G.........G....A....T....G..                               96291618
                                   \ \                                          
                                   | |                                          
                                   T T
1        101733507  ...G..C....                                                   101733517
1        105624593  ...G....T....                                                 105624581
1        117383914  .T.G....C..                                                   117383904
1        123989331  .............G....A......                                     123989357
                                     \                                          
                                     |                                          
                                    GT
1        124793948  .T.......T...                                                 124793960
1        125507866  .T.G.......                                                   125507876
1        128363153  ...G.......                                                   128363143
1        129235902  ...G.......                                                   129235912
1        135238763  ...G..........                                                135238750
1        140442435  .........                                                     140442443
1        146210525  ...G.........                                                 146210537
1        157511953  ...G.........                                                 157511965
1        162319077  .............G....A......                                     162319103
                                     \                                          
                                     |                                          
                                    GT
1        167212184  ......A....                                                   167212174
1        172548500  ...G.........                                                 172548512
1        190944973  ...G.......                                                   190944983
1        200795104  .............                                                 200795116
1        209568423  ...G.........                                                 209568411
1        225461461  ...T.........G....A....C.-..G..T....TT...TACA......C.....-..  225461520
                                   \ \                                          
                                   | |                                          
                                   T T
1        235683910  T..........                                                   235683920
1        235866663  ...G.........                                                 235866651
1        245381134  ...G.........                                                 245381122
1        249652678  .............                                                 249652666
1        269678859  .........T.T..T....A...C.-..GG.T....TT....TCA....T....T.-.A.  269678800
                                  \  \                                          
                                  |  |                                          
                                  G  T
1        272789997  ...G.......                                                   272790007
1        275335008  ...........                                                   275334998
1        276472898  .....A.......                                                 276472886
1        287747148  ...G...T...                                                   287747158
1        294416297  ...........                                                   294416287
1        294440522  ...........                                                   294440512
1        303347396  ...G.........                                                 303347408
1        307943148  ...........                                                   307943158
1        327602737  .............                                                 327602725
1        338168850  ...G.........                                                 338168862
1        347077506  .......T.....                                                 347077518
1        372208812  ...G.......                                                   372208802
1        375829207  T..G.........                                                 375829219
1        377702342  ...............T..A......                                     377702368
                                     \                                          
                                     |                                          
                                    GT
1        394431133  .............G.........C..                                    394431106
                                   \ \                                          
                                   | |                                          
                                   T T
1        411782045  ...........                                                   411782055
1        421120772  .............                                                 421120784
1        422319162  .............                                                 422319174
1        431536770  ...G..........                                                431536757
1        440286376  ...G.........                                                 440286364
1        447526247  .............                                                 447526235
1        451103252  ...G.........                                                 451103240
1        455605829  ...G.........                                                 455605841
1        460199118  ...........                                                   460199128
1        120435100  ................---....C.-..G..T....TT....TCA....T.C....-.T.  120435046
1        166555606  ...G.........G.--T.....C.-..GG.T....TT....TCA....T.C....-.T.  166555551
1        354873431  ...G.........                                                 354873443
1        400885547  T..........                                                   400885557
1        89450864   ...G......-.......A.......AG...A..-.TT....TCA.A..T........-.  89450805
                                  \  \                                          
                                  |  |                                          
                                 GC  T
1        69778731   ............--...TA..T...A..A.T....CTT.....-.A.A............  69778672
                                         \   \                                  
                                         |   |                                  
                                        AA   C
1        145739312  ...G.T.......                                                 145739324
1        190387088  .............                                                 190387100
1        320171996  ..........                                                    320171987
1        344343338  .......A.....GT...T..C..A...---.....TT............-....C....  344343279
                                 \                                              
                                 |                                              
                              GGTG
1        354702818  ...G.T..........AT...C..A..---.CAA..TT....T.A....T.C......-.  354702877
                                \                                               
                                |                                               
                             AGCT
1        417723880  ...G.........G....A........---.T....TT....TCA......C........  417723940
                                   \ \    \                                     
                                   | |    |                                     
                                   T T   TC
1        451291970  ...G.........G.--TA....C...-GG.T....TT...TTCA....T.C......-.  451291915
1        65295557   ...G......                                                    65295548
1        76305480   T...........                                                  76305469
1        84147219   ...G.........                                                 84147231
1        171041713  ...T.......T..                                                171041700
1        266093540  ....A.....G..                                                 266093552
1        331078295  .............G....A....C......--A...TT....T.A....T.C......-.  331078236
                                   \ \        \                                 
                                   | |        |                                 
                                   T T        A
1        431331774  .............                                                 431331786
1        25964624   ...............G..A......                                     25964650
                                   \                                            
                                   |                                            
                                  TA
1        50314559   ..C..........G..                                              50314544
1        55346596   ...G.........                                                 55346584
1        57110807   .............G....A......                                     57110781
                                   \                                            
                                   |                                            
                                  TA
1        58889376   ...........T.G.--TA....C.-..GG.C.A..TT.....-A...............  58889321
1        61315468   ...G.........                                                 61315482
                          \                                                     
                          |                                                     
                         TT
1        66479239   .......................                                       66479215
                                   \ \                                          
                                   | |                                          
                                   T T
1        94255526   .T.........A..T..                                             94255510
1        117589771  ...G..............A....C.......--...TT.....CAT.C.T.C.......   117589830
                                  \  \        \                                 
                                  |  |        |                                 
                                  C  T        A
1        172506095  ..................A......                                     172506069
                                   \ \                                          
                                   | |                                          
                                   T T
1        176097281  .............                                                 176097269
1        187291161  .............----G.TA..A..T.T.--A...TC....T.A......C......-.  187291213
1        222743772  .............                                                 222743760
1        300755328  ...G............T.A....C.-..GG.T....TT....TCA....T.C....-.T.  300755387
                                   \                                            
                                   |                                            
                                  TA
1        325303505  ..............                                                325303518
1        325748612  .............                                                 325748600
1        342570232  ...........                                                   342570242
1        361621687  ...G......                                                    361621696
1        380015691  ...G..C......                                                 380015703
1        407320066  ...G.........G...T.....C.-..GGAT....TT....TCA...T.......-.T.  407320007
                                   \   \                                        
                                   |   |                                        
                                   T   A
1        451284464  ............                                                  451284475
1        461303112  ...................A.....                                     461303086
                                   \ \                                          
                                   | |                                          
                                   T C
1        16227161   ...G............                                              16227146
1        51660768   .............                                                 51660756
1        53528022   ...G.........                                                 53528010
1        67136949   .............                                                 67136961
1        78504266   ...G.....T.....                                               78504252
1        106824517  ...CA........                                                 106824505
1        124438990  T...........                                                  124439001
1        129967800  ...G..............A....C.-..GG.TA...TT....TCA....T.C.C..-.T.  129967741
                                   \                                            
                                   |                                            
                                  TA
1        139871044  .............                                                 139871056
1        148708871  .............                                                 148708883
1        172618514  ...............                                               172618528
1        179513953  ...G.....T...G..                                              179513938
1        187330096  ...G.........                                                 187330108
1        188436920  ...G......                                                    188436911
1        203950181  .............                                                 203950193
1        207503129  ...G.........                                                 207503117
1        209884117  .............G...TA.......                                    209884091
                                   \                                            
                                   |                                            
                                   T
1        210033762  .............                                                 210033774
1        213547948  .............                                                 213547960
1        223269229  .............                                                 223269241
1        288839635  ...G...........                                               288839649
1        292216007  ...G.........                                                 292215995
1        295056838  ...............                                               295056824
1        308870775  ................                                              308870760
1        311982870  .............                                                 311982858
1        317966401  ...G.........                                                 317966389
1        320162447  ...............                                               320162433
1        343550316  .............                                                 343550304
1        346917604  ...............                                               346917590
1        368691261  ...G.........G....AA...C.-..GG.AA...TT....TCA....T......-.T.  368691202
                                   \ \                                          
                                   | |                                          
                                   T T
1        368810571  .............                                                 368810559
1        396299200  ...............                                               396299186
1        407748527  ...G.........G....A....C.-..GG.CA...TT....--.C..AT........-.  407748586
                                   \ \                                  \       
                                   | |                                  |       
                                   T T                                 TC
1        409283499  T..G......                                                    409283490
1        419769615  .T........                                                    419769606
1        424698421  ...G..........T.A..A.C..A..---.T....TT....TCA....T.C......-.  424698362
                                \                                               
                                |                                               
                             AGCT
1        136060001  ...........                                                   136060011
1        155127126  T..G...........                                               155127140
1        425277014  ...G.........                                                 425277026
1        197613517  ...G.........                                                 197613529
1        218648847  ...G...........                                               218648833
1        227912413  ...........                                                   227912403
1        261312385  ............                                                  261312396
1        401507881  .............                                                 401507893
1        68543945   ...........                                                   68543935
1        107869100  .T...........                                                 107869112
1        171766283  ...G.........                                                 171766295
1        185259969  ...G.........G....A.......                                    185259996
                                   \ \                                          
                                   | |                                          
                                   T T
1        237055772  ...G.........G....A....A...GG..-....TT.C..T.A......C........  237055712
                                   \ \                                          
                                   | |                                          
                                   T T
1        342826603  .............G....A....                                       342826626
                                   \                                            
                                   |                                            
                                   T
1        344261993  ...G.......                                                   344261983
1        28302678   ...........                                                   28302668
1        32570479   ...G.......T......A..A.C..A.G..-A...TT....TCA....T.C......-.  32570538
                                   \ \                                          
                                   | |                                          
                                   T T
1        49801354   ...G.........                                                 49801342
1        58470317   ...............                                               58470303
1        68887132   ...G.....T........A.....A...---TA...TT....TCA...T.-.........  68887189
                                   \ \                                          
                                   | |                                          
                                   T T
1        75328549   ...............                                               75328563
1        79470906   .............G.......A.C.-..GG.T....TT...-..G....T.C......-.  79470848
                                   \ \                                          
                                   | |                                          
                                   T T
1        96378906   ...........                                                   96378916
1        108565455  ................                                              108565470
1        125327068  .............                                                 125327056
1        136557995  ..................A......                                     136558021
                                   \ \                                          
                                   | |                                          
                                   T T
1        142135407  ...G...........                                               142135393
1        155600457  ...G.T.........                                               155600471
1        165962409  ...............                                               165962423
1        169423890  ...G.........                                                 169423902
1        184584712  ...G...........                                               184584698
1        198327052  ..........---..TC.A....C..A.G..-.A..TT....TCA......C......-.  198326998
1        220361967  ...G.........G....A....C..-----A..T.........A....T.C......-.  220361908
                                   \ \                    \                     
                                   | |                    |                     
                                   T T                 ATTT
1        228327826  .........................                                     228327800
                                   \ \                                          
                                   | |                                          
                                   T T
1        244798913  .............                                                 244798901
1        245072487  ...G.....T.....                                               245072501
1        249427492  ...G.........                                                 249427504
1        312880590  ..................A......                                     312880564
                                   \ \                                          
                                   | |                                          
                                   T T
1        323828464  ...G.....T........A....C.AT.-G.T....TT....TCAA.....C......-.  323828405
                                   \ \                                          
                                   | |                                          
                                   T T
1        373136957  ...GA........----G.TA....CC..-----..TT....T.G.T....C....-.T.  373136908
1        436984414  ...............                                               436984400
1        455354722  ..........G..                                                 455354734
1        5199828    .............G....T....C..A.G..-....TT....TCA......C.....A..  5199890
                                   \                                            
                                   |                                            
                                TAGT
1        6309574    .............G....A......                                     6309599
                                   \                                            
                                   |                                            
                                   A
1        27566633   ...G...........                                               27566619
1        33480910   ...............                                               33480896
1        35470372   ...G.........G....A....C....G..AC-..TT....TCA............-..  35470431
                                   \ \                                          
                                   | |                                          
                                   T T
1        47983246   .............                                                 47983234
1        70340604   ...G...........                                               70340618
1        80035228   ...G..............AA...C......--A...TT....TCA....A.C......-.  80035287
                                   \ \        \                                 
                                   | |        |                                 
                                   T T        A
1        124116105  ...G...........                                               124116119
1        127487939  ...G...G.......                                               127487925
1        138464394  ...G...........                                               138464380
1        154094128  ...GA........G....A.........T.--AC..TT....TCA....TCC......-.  154094069
                                   \ \        \                                 
                                   | |        |                                 
                                   T T        A
1        190648940  ...G...........                                               190648954
1        214213144  ...G.........                                                 214213156
1        223172812  .............G....A.......                                    223172785
                                   \ \                                          
                                   | |                                          
                                   T T
1        318583331  ...G...........                                               318583317
1        331617816  ....A......G..                                                331617803
1        346076491  .............G....A....                                       346076468
                                   \                                            
                                   |                                            
                                   A
1        356315730  ...G.........                                                 356315718
1        362251683  ...G.........G.GT.A....A......--A....T....TCA....T.G......-.  362251624
                                   \          \                                 
                                   |          |                                 
                                  TT          A
1        364549698  ...G...........                                               364549712
1        367120155  ...G...........G.......                                       367120179
                                   \                                            
                                   |                                            
                                  TA
1        374275550  .............G....A......CA.G..T....TT....TCA..A...C.A...-..  374275482
                                   \ \            \                             
                                   | |            |                             
                                   T T     GTCTGGGA
1        408750504  ...G.........                                                 408750516
1        421566528  .......................A..                                    421566501
                                   \ \                                          
                                   | |                                          
                                   T T
1        454873377  ...G...........                                               454873391
1        6566498    ...GA........                                                 6566510
1        7396392    .............G...........                                     7396366
                                   \ \                                          
                                   | |                                          
                                   T T
1        12241089   ..................A......                                     12241115
                                   \ \                                          
                                   | |                                          
                                   T T
1        21315082   ..................A......                                     21315108
                                   \ \                                          
                                   | |                                          
                                   T T
1        21812462   ..................A......                                     21812436
                                   \ \                                          
                                   | |                                          
                                   T T
1        23764955   ...G.........G.........C..                                    23764928
                                   \ \                                          
                                   | |                                          
                                   T T
1        43144238   ..................A......T..                                  43144209
                                   \ \                                          
                                   | |                                          
                                   T T
1        52600238   .............G....A......C..                                  52600267
                                   \ \                                          
                                   | |                                          
                                   T T
1        55412310   ...G.........                                                 55412298
1        61942681   .............G.G.........                                     61942655
                                   \                                            
                                   |                                            
                                  TA
1        62473497   .............G....A.........                                  62473468
                                   \ \                                          
                                   | |                                          
                                   T T
1        70659352   ...G.........                                                 70659364
1        74418398   .TTG...........                                               74418412
1        76873300   ...................A.....                                     76873326
                                   \ \                                          
                                   | |                                          
                                   T T
1        84625831   ..................A......                                     84625805
                                   \ \                                          
                                   | |                                          
                                   T T
1        87986312   ................T.A......                                     87986338
                                   \                                            
                                   |                                            
                                  TA
1        111243321  .............G...........                                     111243347
                                   \ \                                          
                                   | |                                          
                                   T T
1        111394193  .............G....A....C..A.G..-....TT....GCA......C........  111394128
                                   \ \                                          
                                   | |                                          
                                   T TGTGTC
1        116377541  ...G.....G.....                                               116377527
1        124730560  ..................A......                                     124730586
                                   \ \                                          
                                   | |                                          
                                   T T
1        131085142  ..................A......                                     131085168
                                   \ \                                          
                                   | |                                          
                                   T T
1        133430790  ...G.....                                                     133430782
1        140210587  ..................A......                                     140210613
                                   \ \                                          
                                   | |                                          
                                   T T
1        142321662  T............                                                 142321674
1        143761589  .............G....TA......T.T.T.....TT....TC.......C.....-..  143761657
                                   \ \       \      \                           
                                   | |       |      |                           
                                   T T     CAA  AGGTC
1        148802019  ..................A......                                     148802045
                                   \ \                                          
                                   | |                                          
                                   T T
1        150700946  ...........T......A......                                     150700920
                                   \ \                                          
                                   | |                                          
                                   T C
1        157338860  .............G...........                                     157338886
                                   \ \                                          
                                   | |                                          
                                   T T
1        157513686  ...................A.....                                     157513660
                                   \ \                                          
                                   | |                                          
                                   T T
1        163342770  .............G...........                                     163342796
                                   \ \                                          
                                   | |                                          
                                   T T
1        170905447  .............G...........                                     170905421
                                   \ \                                          
                                   | |                                          
                                   T T
1        173049620  ...............                                               173049606
1        174149970  ..................A......                                     174149996
                                   \ \                                          
                                   | |                                          
                                   T T
1        179062210  ...G.........                                                 179062222
1        180078555  ...............                                               180078541
1        190903863  ..................A......                                     190903889
                                   \ \                                          
                                   | |                                          
                                   T T
1        213994657  ...................A.....                                     213994631
                                   \ \                                          
                                   | |                                          
                                   T T
1        218396408  ...................A.....                                     218396434
                                   \ \                                          
                                   | |                                          
                                   T T
1        219116795  ..................A......                                     219116821
                                   \ \                                          
                                   | |                                          
                                   T T
1        229083109  .............G...........                                     229083135
                                   \ \                                          
                                   | |                                          
                                   T T
1        239583428  .T........G.TG....T..T..-.....--T...TT....TCA....T..T.......  239583485
                                   \                                            
                                   |                                            
                                   T
1        244689840  .............G...........                                     244689814
                                   \ \                                          
                                   | |                                          
                                   T T
1        246179336  .............G...........                                     246179362
                                   \ \                                          
                                   | |                                          
                                   T T
1        255275830  ..................A......                                     255275856
                                   \ \                                          
                                   | |                                          
                                   T T
1        257664973  ...............CT........                                     257664999
                                   \                                            
                                   |                                            
                                  TA
1        261075499  ...G.........G....A...AC....G.--T...TTA...TCA....T.C........  261075559
                                   \ \        \                                 
                                   | |        |                                 
                                   T T        A
1        268507239  ...G.........                                                 268507251
1        270130065  .............G...........                                     270130039
                                   \ \                                          
                                   | |                                          
                                   T T
1        273078945  ...G.........G....A.......                                    273078918
                                   \ \                                          
                                   | |                                          
                                   T T
1        273863785  ..................A......                                     273863811
                                   \ \                                          
                                   | |                                          
                                   T T
1        283994608  .............                                                 283994596
1        285135653  ..................A......                                     285135627
                                   \ \                                          
                                   | |                                          
                                   T T
1        291486387  ..................A......                                     291486361
                                   \ \                                          
                                   | |                                          
                                   T T
1        294655447  .......................                                       294655423
                                   \ \                                          
                                   | |                                          
                                   T T
1        303745290  .............G...........                                     303745316
                                   \ \                                          
                                   | |                                          
                                   T T
1        304252927  .............G...........                                     304252953
                                   \ \                                          
                                   | |                                          
                                   T T
1        315993110  ..................A......                                     315993136
                                   \ \                                          
                                   | |                                          
                                   T T
1        324959779  ..................T......                                     324959805
                                   \ \                                          
                                   | |                                          
                                   G T
1        328688330  .............G...........                                     328688304
                                   \ \                                          
                                   | |                                          
                                   T T
1        330085569  ...................A.....                                     330085595
                                   \ \                                          
                                   | |                                          
                                   T T
1        334491249  ...G.........                                                 334491261
1        336923645  .............G...........                                     336923671
                                   \ \                                          
                                   | |                                          
                                   T T
1        342318625  .........                                                     342318617
1        351204033  .............G...........                                     351204007
                                   \ \                                          
                                   | |                                          
                                   T T
1        353993445  .............G....A......                                     353993419
                                   \                                            
                                   |                                            
                                  TA
1        355596431  ...................A.....                                     355596457
                                   \ \                                          
                                   | |                                          
                                   T T
1        363646845  ...................A.....                                     363646819
                                   \ \                                          
                                   | |                                          
                                   T T
1        393113581  .T...........                                                 393113569
1        397931810  ..................A......                                     397931836
                                   \ \                                          
                                   | |                                          
                                   T T
1        421972838  ...................A.....                                     421972812
                                   \ \                                          
                                   | |                                          
                                   T T
1        423543979  ...........                                                   423543989
1        435263574  ...G.........                                                 435263562
1        444961054  .............G...........                                     444961028
                                   \ \                                          
                                   | |                                          
                                   T T
1        454615849  ..................A......                                     454615875
                                   \ \                                          
                                   | |                                          
                                   T T
1        456458159  ...........                                                   456458169
1        371610093  .............                                                 371610081
1        242122187  ...G...........                                               242122173
1        380050106  ...G...........                                               380050092
1        61045838   .............                                                 61045826
1        112622957  ...G...........                                               112622971
1        306047636  ...G.......T..G...-.....A..---.TA...TT.....CA......C.....-..  306047693
                                  \                                             
                                  |                                             
                                AGT
1        61564989   .T.......T....                                                61564976
1        229287413  T..G...........                                               229287399
1        11966008   ...G...........                                               11966022
1        18202396   ...............                                               18202382
1        48348553   ....A....G....                                                48348566
1        61533215   ..............                                                61533202
1        161530761  ...G..........                                                161530774
1        188810134  .A.......                                                     188810143
                         \                                                      
                         |                                                      
                         T
1        190862057  .T.......T...                                                 190862069
1        229520414  .............TT........C....-GTT....CT....TC.....---........  229520357
                                 \   \                                          
                                 |   |                                          
                                 G   T
1        337581522  ...G...........--TA....CA..---.T....TT....TCA....T.C......-.  337581469
1        64071021   .............                                                 64071009
1        97828541   .............                                                 97828553
1        124264445  ....A.........                                                124264432
1        126386039  ..............                                                126386052
1        142204768  ...G...........                                               142204754
1        157527707  .............                                                 157527695
1        169880547  T.G..........G.--T.A.A.CA.A....-A...TT....--.C.....C........  169880601
1        188264824  .............                                                 188264836
1        192698018  .......                                                       192698024
1        232629281  .............                                                 232629269
1        269037346  ....AA.....G..                                                269037359
1        294053811  T........T..                                                  294053822
1        302080362  ...............                                               302080376
1        331047071  .............                                                 331047059
1        355443547  .............                                                 355443535
1        416376014  .............                                                 416376026
1        438457007  .T.............                                               438456993
1        20959376   ................                                              20959391
1        22522939   .............                                                 22522927
1        33825886   ..........                                                    33825895
1        55705260   ...............                                               55705274
1        63434255   ..................A......                                     63434281
                                  \  \                                          
                                  |  |                                          
                                  C  T
1        66518255   .............G.........C..                                    66518228
                                   \ \                                          
                                   | |                                          
                                   T T
1        111864376  ..............                                                111864363
1        130023273  ...G.........                                                 130023261
1        136097786  ...G..........                                                136097773
1        170599003  ....A......                                                   170598993
1        173588112  .............G.G.......C..A....                               173588080
                                   \                                            
                                   |                                            
                                  TA
1        201536842  T..G.........                                                 201536830
1        207879863  ..................A......                                     207879837
                                  \  \                                          
                                  |  |                                          
                                  C  T
1        218531068  .............                                                 218531056
1        224449409  ...G.....A...GT...A....C......--T...TT....GCA............-..  224449468
                                 \   \        \                                 
                                 |   |        |                                 
                                 G   T        A
1        237882040  ..............                                                237882027
1        250256883  .............G....A.....A...                                  250256854
                                   \ \                                          
                                   | |                                          
                                   T T
1        250360940  .................                                             250360923
                                 \                                              
                                 |                                              
                                 G
1        305060160  ...G...........                                               305060174
1        386344787  ..........                                                    386344796
1        415588319  ...G.......T...                                               415588305
1        437199335  ...G.........                                                 437199323
1        439869455  .............G....A....C..A.G..-A...TT....TCAA.....C......-.  439869389
                                   \ \                                          
                                   | |                                          
                                   T TAAGTATC
1        200412008  ...........G..                                                200411995
1        223022882  .............                                                 223022870
1        407823552  .............                                                 407823540
1        132126874  ...G.........                                                 132126886
1        173299772  .............                                                 173299760
1        273219368  .............                                                 273219356
1        445063106  .............                                                 445063094
1        27700878   ...G.......                                                   27700868
1        202016512  ...G.........                                                 202016524
1        33659269   ..........---......C..A....                                   33659246
1        59056453   ...G.........                                                 59056465
1        59113321   ...G.........                                                 59113333
1        59114036   ...G.........                                                 59114048
1        63067467   ..................                                            63067449
                                  \                                             
                                  |                                             
                                  G
1        68550764   ...G.........                                                 68550776
1        88745545   ...G..........                                                88745558
1        124876802  .............                                                 124876814
1        148258983  T..G.....T...                                                 148258995
1        170764180  .............                                                 170764192
1        189024251  .............                                                 189024239
1        215709453  .............                                                 215709465
1        219440070  ...G.........                                                 219440082
1        226140332  .............                                                 226140320
1        232966493  ...G.........                                                 232966481
1        258858219  ...G.........                                                 258858207
1        271326192  ...G.........                                                 271326180
1        280330003  ...G.........                                                 280329991
1        287334363  ...G.........                                                 287334375
1        291165915  ......A......                                                 291165903
1        318184983  ...G.........                                                 318184995
1        319027617  .............                                                 319027605
1        342590479  ...G.........                                                 342590491
1        353093071  .............                                                 353093083
1        356986661  ...G.........                                                 356986673
1        385189699  .....A.......                                                 385189711
1        400236991  ...G.........                                                 400236979
1        418393792  ...G.........                                                 418393780
1        440632768  ...G.........                                                 440632756
1        61556972   ...G.........                                                 61556984
1        165637659  ............                                                  165637670
1        183835114  ...G.........                                                 183835102
1        199511905  .............                                                 199511917
1        291553938  ...G.........                                                 291553926
1        311353765  ...G.........                                                 311353753
1        313237968  T............                                                 313237956
1        327306779  ...G.........                                                 327306767
1        339240031  .........                                                     339240039
1        339439417  ........                                                      339439410
1        353527855  ..............                                                353527842
1        406052846  ...G.........                                                 406052858
1        443022282  ...G.........                                                 443022270
1        6374834    ...G...................C..                                    6374861
                                  \  \                                          
                                  |  |                                          
                                  C  C
1        7440457    .............                                                 7440469
1        19448143   .............                                                 19448155
1        19729725   .............                                                 19729713
1        24791133   ...............                                               24791119
1        30250661   .............                                                 30250649
1        36153775   .............                                                 36153787
1        40382310   .............                                                 40382298
1        40435902   .............                                                 40435914
1        48603018   .............                                                 48603030
1        49387005   .............                                                 49386993
1        50083544   ...G.........                                                 50083556
1        55476782   .............                                                 55476794
1        56954639   .............                                                 56954627
1        59764666   .............                                                 59764654
1        65249997   ...G.........                                                 65249985
1        68168055   .............                                                 68168067
1        70815388   ..................A......                                     70815362
                                 \   \                                          
                                 |   |                                          
                                 G   T
1        78550211   .............                                                 78550223
1        80077006   ...G.........                                                 80076994
1        85779759   .............                                                 85779771
1        89817479   .............                                                 89817467
1        98025092   ...G...T.T...TT...A....C......--A...TT....TCA....T.C......-.  98025033
                                 \   \        \                                 
                                 |   |        |                                 
                                 G   T        A
1        100224146  ...G.........                                                 100224158
1        100229553  .............                                                 100229541
1        105876923  .............                                                 105876911
1        108149776  .............                                                 108149788
1        111863005  .............                                                 111863017
1        118229319  ...G.........                                                 118229331
1        118256680  .............                                                 118256668
1        119392524  .............                                                 119392512
1        120207550  .............                                                 120207538
1        121684718  .............                                                 121684706
1        122782200  .........                                                     122782208
1        123063874  ...G.........                                                 123063886
1        125769384  .............                                                 125769396
1        134095245  ..TG.........                                                 134095257
1        136254297  .............                                                 136254285
1        138931692  ...G.........                                                 138931680
1        154845774  .............                                                 154845786
1        158288525  .............                                                 158288537
1        164859886  .............                                                 164859898
1        171542883  .............                                                 171542895
1        172072890  .............                                                 172072902
1        177522550  .............                                                 177522538
1        181595427  .............                                                 181595439
1        182638429  ...G.........                                                 182638417
1        184604805  .............                                                 184604817
1        186824420  ...G.......                                                   186824430
1        187264047  G..G.........                                                 187264035
1        189140706  .............                                                 189140694
1        191460405  .............                                                 191460393
1        194239574  ...G.........                                                 194239562
1        194928341  ...G.........                                                 194928329
1        197742941  .............                                                 197742953
1        198378354  .............                                                 198378342
1        206552454  .T...........                                                 206552442
1        210008101  .............                                                 210008089
1        213090062  ...G.........                                                 213090074
1        213188203  .............                                                 213188191
1        213464557  .............                                                 213464545
1        219705098  ...G.........                                                 219705086
1        219992795  .............                                                 219992783
1        232578952  .............                                                 232578940
1        236508293  .............                                                 236508281
1        237364654  .............                                                 237364666
1        240137851  .............                                                 240137839
1        245548583  .............                                                 245548595
1        249489402  ...G.........                                                 249489414
1        251467483  ...G.........                                                 251467495
1        253895642  .............                                                 253895630
1        257937339  .............                                                 257937351
1        258961452  .............                                                 258961464
1        260496825  .............                                                 260496813
1        263531153  .............                                                 263531165
1        264063758  .............                                                 264063746
1        266667097  .............                                                 266667085
1        267410315  .............                                                 267410303
1        267578977  ...G.........                                                 267578989
1        268282410  ...G.........                                                 268282422
1        269255025  .............                                                 269255013
1        282288980  .............                                                 282288992
1        286760065  .............                                                 286760053
1        289891044  ...G.........                                                 289891032
1        294295739  .............                                                 294295751
1        297143540  .............                                                 297143528
1        299946824  ...G.........                                                 299946836
1        303723646  .............                                                 303723658
1        305216354  .............                                                 305216366
1        305564333  .............                                                 305564321
1        305632925  .............                                                 305632913
1        305799929  .............                                                 305799917
1        313132456  ...G.........                                                 313132444
1        313747210  ...G.........                                                 313747198
1        316484103  .............                                                 316484091
1        325054352  .............                                                 325054340
1        333636308  ..........C..                                                 333636320
1        337845162  ...G.....T...                                                 337845150
1        339833443  .............                                                 339833455
1        341762044  ..............                                                341762057
1        342137002  ...G.........                                                 342137014
1        343061359  ...G.........                                                 343061347
1        346854868  ...G.........                                                 346854880
1        347168816  ...G.........                                                 347168828
1        348448087  ...G.........                                                 348448075
1        351852123  .............                                                 351852135
1        352627108  ..TG.........                                                 352627120
1        353157442  .............                                                 353157430
1        353683448  ...G.A.......                                                 353683460
1        355464904  .............                                                 355464916
1        362778680  ...G.........                                                 362778668
1        362784564  ...G.........                                                 362784552
1        363719953  .............                                                 363719941
1        365651409  .............                                                 365651421
1        370766008  ...G.........                                                 370765996
1        374111030  .............                                                 374111018
1        375350584  .............                                                 375350572
1        379128346  ...G.........T....A....C......A..A...G...AA.GA.....C......-.  379128279
                                 \   \        \     \   \                       
                                 |   |        |     |   |                       
                                 G   T        A  ATTT  TC
1        379967389  .............                                                 379967401
1        382465358  .............                                                 382465346
1        385714664  ...G.........                                                 385714652
1        388095074  .............                                                 388095062
1        390070724  ...G.A.......                                                 390070736
1        398108290  .....A.......                                                 398108302
1        398197852  .....A.......                                                 398197864
1        407368035  ...G.........                                                 407368047
1        410193370  .............                                                 410193358
1        412433528  .............                                                 412433516
1        413253654  .............                                                 413253666
1        413467683  .............                                                 413467671
1        415997587  .............                                                 415997599
1        416133582  .............                                                 416133594
1        417535730  ...G.........                                                 417535742
1        422188187  .............                                                 422188199
1        423234594  .............                                                 423234606
1        428452072  .............                                                 428452060
1        438598591  .............                                                 438598579
1        439395225  ...G...........                                               439395239
1        439887347  .T...........                                                 439887359
1        444122852  ...G.........                                                 444122840
1        454378698  ...G..........                                                454378711
1        454516982  ...G.........                                                 454516994
1        454521657  .............                                                 454521669
1        456245630  ....A........                                                 456245642
1        459408746  ...G.........                                                 459408758
1        462480762  ...G.........                                                 462480750
1        325793038  ...G.........G..A.T..C..A....---.A..TT....TCA....T........-.  325793097
                                \                                               
                                |                                               
                             AGTT
1        31798061   .............G....T...                                        31798083
                                   \                                            
                                   |                                            
                                   T
1        68804684   ...G.........                                                 68804696
1        107386738  ...G.........                                                 107386726
1        175852049  .............                                                 175852061
1        330772730  ...G..............                                            330772748
                                 \                                              
                                 |                                              
                                 G
1        365543924  ...G.........                                                 365543912
1        26116764   ...G.........                                                 26116752
1        58828202   ............                                                  58828191
1        131369776  ..............                                                131369789
1        194887798  ..........C..                                                 194887810
1        226099378  .......T.....                                                 226099390
1        322034503  .T...........                                                 322034491
1        423305209  A............                                                 423305197
1        31105093   ..GG......                                                    31105084
1        35146847   ...G.........                                                 35146859
1        82314535   ...G.........                                                 82314547
1        97862228   ....T.....                                                    97862237
1        118915012  ...G.....T...TT...A....C......--A....T....TCAA.....C......-.  118915071
                                 \   \        \                                 
                                 |   |        |                                 
                                 G   T        A
1        227521543  ...G.........                                                 227521555
1        238161480  ....T.......                                                  238161491
1        302504099  ...G.........                                                 302504111
1        327756473  ...G.........                                                 327756461
1        335704716  .............                                                 335704704
1        362944281  ...G.........                                                 362944293
1        435424378  ...G.........                                                 435424390
1        69970634   .............                                                 69970646
1        110300044  .......G.......                                               110300058
1        121962746  ...G.........                                                 121962758
1        125121044  .............                                                 125121032
1        133997916  .............                                                 133997904
1        136020428  ...G...........                                               136020414
1        200917933  .............                                                 200917921
1        238325409  .......T.....                                                 238325421
1        259295914  ...G........                                                  259295925
1        315661737  T...AA...G..                                                  315661748
1        329827384  .............                                                 329827372
1        435176430  .............                                                 435176418
1        79480815   .......T......                                                79480802
1        425787370  ...T..........                                                425787383
1        434480253  .........T...                                                 434480265
1        444223671  ...T.........                                                 444223683
1        194343822  ...G.......                                                   194343832
1        221230303  .............                                                 221230316
                        \                                                       
                        |                                                       
                        G
1        270677507  ....A.......                                                  270677518
1        372983405  ...........                                                   372983415
1        63312887   ...G.......                                                   63312877
1        148607773  ...G.......                                                   148607783
1        190713078  ...........T...                                               190713092
1        361243719  ...G.........                                                 361243707
1        423936267  ...........                                                   423936277
1        424113210  ...G.......                                                   424113220
1        217173755  ...........                                                   217173745
1        13715563   ...G.A.....                                                   13715553
1        53348858   .................-..A..C....GA.A.A..-T.....CA.........        53348805
                                 \           \                                  
                                 |           |                                  
                                 G           C
1        169320332  T............                                                 169320344
1        446781602  ...G.......                                                   446781612
1        13786927   ...........                                                   13786917
1        55651794   .............                                                 55651806
1        234537696  ...........                                                   234537686
1        272986405  .A...........                                                 272986417
1        30619232   .............                                                 30619220
1        108276667  ...G.......                                                   108276657
1        176873991  ...G........                                                  176873980
1        218365829  ...G.......                                                   218365819
1        232141699  ....A......                                                   232141689
1        278001800  ...........                                                   278001790
1        27674891   .............                                                 27674903
1        457402943  .............                                                 457402931
1        364378500  T..........-..A..TAA...T.A..GAT.....TT......A...-T.........   364378443
                                             \                                  
                                             |                                  
                                             C
1        74158741   ...........                                                   74158731
1        65798102   ..C........                                                   65798112
1        68409640   .............                                                 68409628
1        73724727   .............                                                 73724715
1        309256087  ...........                                                   309256097
1        52494654   ....A....                                                     52494646
1        401883777  .............                                                 401883765
1        303504790  .........                                                     303504782
1        433359631  ....AT....G..                                                 433359643
1        214990886  .............                                                 214990898
5        281826807  .............G.TAGT....CAA.CG..T.A..TT....TCA......C........  281826866
5        158426171  ...G........TG.T..T....C..                                    158426196
5        67779805   ........T.G..G.TA.T..C..A....                                 67779833
5        70438168   ...G.........T.CA.AA...C.-..GG.A....TCA...T.G....T.C.......A  70438226
5        243684966  .............                                                 243684978
5        74977356   ...G...TG......TA.AA...C.-..GG.AA...T.....TCA....A.C........  74977414
5        231493418  ...T.......T.G.T.GTA...T.T..GG.AA...TT...TT......T.C......T.  231493478
                                           \                                    
                                           |                                    
                                           A
5        108547808  .............T....AA....                                      108547831
5        244917873  ...G.......T.G.T...AAA......GG.T....TT..G.TCA....T.C.......   244917932
                                             \                                  
                                             |                                  
                                             C
5        238397459  ...G.......T.G.C..A.....A..---TA....TT....TC..A..T..G......   238397404
5        157851973  ...G.T.......G....A....-.T..GG.T.C..TT....TGA......C........  157851913
                                   \ \                                          
                                   | |                                          
                                   T T
5        65944778   ...G..............A....C.-..GA.T....TT....TCA....T.C........  65944838
                                   \ \                                          
                                   | |                                          
                                   T T
5        46258085   ............                                                  46258096
5        140729611  ...G.........C....                                            140729594
5        221780103  .............G.TT.T..T..A..---.AA...TT.....CA.A..T..........  221780159
5        240274035  ...G..............A..A.C...GA..-.....T....TAG....T.CT.....T.  240274095
                                   \ \                                          
                                   | |                                          
                                   T T
5        141263052  .............G.TA..A.....A..GTTA...CTT...T.CAA...T.CA.......  141262991
                             \               \                                  
                             |               |                                  
                             C               C
5        194738917  .T.........AG.....A....C.-..AATT....TT....TCAT...T.C......-.  194738976
                                   \ \                                          
                                   | |                                          
                                   T T
5        17699279   .............G....A.A..-CC..GA.T....TT....TCA.T..T.C........  17699219
                                   \ \                                          
                                   | |                                          
                                   T T
5        221776377  ...G.....T...G..                                              221776392
5        5371097    ...G....T.....T.A.TA.C.---..AGT.....TG....TCA....T.C......-.  5371042
5        64281646   ...G.......A.G..C.T..C..                                      64281623
5        64844958   G..G...........                                               64844972
5        244693670  .T.G...........                                               244693656
5        266319789  ...........T...                                               266319775
5        264929777  .............G....A......T..GG.T....TT....TCA......G........  264929708
                                   \ \       \                                  
                                   | |       |                                  
                                   T T CCAGTGCC
5        142938811  ...G.A.........                                               142938797
5        166746718  .............                                                 166746706
5        114839986  .............G....A....CAT.TGT.T....TG....TCA......C........  114839925
                                   \ \                                          
                                   | |                                          
                                   T T
5        211514892  ...G.....T........A..A.C..AGG..A.A..TT....TCA......C........  211514831
                                   \ \                                          
                                   | |                                          
                                   T T
5        32347503   ...G...........                                               32347489
5        193240880  .............G.TAG...A.C......--.....T....T.A....T.C.....     193240823
                                        \     \                                 
                                        |     |                                 
                                       AA     A
5        25312793   .............G....A.........GT.T....TT....A.G......C........  25312724
                                   \ \     \  \                                 
                                   | |     |  |                                 
                                   T T GCCAA TCT
5        95287722   .....A...T....                                                95287709
5        116697020  .............C....A....C....GG.T....TT....TCA......C........  116697090
                                   \ \                                          
                                   | |                                          
                                   T GAAATGTGTC
5        202931423  .............G..A.T.........GG.C....TT....TCA......C........  202931492
                                   \       \  \                                 
                                   |       |  |                                 
                                TAGT     CAA TCT
5        259104520  .............G..A.T.........GG.C.C..TT....TCA......C........  259104589
                                   \       \  \                                 
                                   |       |  |                                 
                                TAGT     CGA TCT
5        30723898   .............G....A.........GATCA...TT....T.A......C.......T  30723965
                                   \ \     \  \                                 
                                   | |     |  |                                 
                                   T T   CAA TCT
5        223163196  ...G....G..A...                                               223163182
5        82472279   ...G..A......GAT..A....C.-A.GGTA....TT....TCA....T..........  82472219
                                     \                                          
                                     |                                          
                                    TT
5        229542041  ..T..........G.C..A....C..-.GG.A....TC.......CT.............  229541977
                                    \                          \         \      
                                    |                          |         |      
                                   AG                        CAA         C
5        229548648  ..T..........G.C..A....C..-.GG.A....TC.......CT.............  229548584
                                    \                          \         \      
                                    |                          |         |      
                                   AG                        CAA         C
5        156311655  ...G.........G..                                              156311670
5        6109569    T..........                                                   6109579
5        46336648   ...G.........                                                 46336636
5        105619485  ...G.........                                                 105619473
5        248092277  ...G.........G..                                              248092262
5        226099214  ................TG...A...T..GG.C....TT....TCA......C........  226099149
                                   \     \   \                                  
                                   |     |   |                                  
                                  CA   CAA   C
5        116133301  TG.G.....T...                                                 116133313
5        213244161  ...G..C......                                                 213244173
5        217672113  .A.G...T.....                                                 217672125
5        2815352    .............G.....A.....T..GG.C....TT.....CA......C........  2815421
                                   \ \       \                                  
                                   | |       |                                  
                                   T T CAAGTGTC
5        101228435  .............C.....A.....T..GG.T....TT....TCA......C........  101228366
                                 \   \       \                                  
                                 |   |       |                                  
                                 G   T CAAGTGTC
5        132465247  ................T.A......T..GG.T....TT....TCA......C........  132465178
                                   \         \                                  
                                   |         |                                  
                                  TA  CAGGTGTC
5        244657478  .............G.....A.....T..GG.T....TT....TCA......C........  244657547
                                   \ \       \                                  
                                   | |       |                                  
                                   T T CAAGTATC
5        81626570   T..G............                                              81626555
5        107570709  ...G.......                                                   107570719
5        149853335  .............G.TA.T......T..GG.CA...TT....TCA......C........  149853400
                                          \  \                                  
                                          |  |                                  
                                      TCAAA  C
5        191566360  ...G.........                                                 191566348
5        204857034  ...G............                                              204857019
5        279182203  ...G............                                              279182218
5        80886279   .............G.....A.....T..GG.C...CCT....TCA......C........  80886210
                                   \ \       \                                  
                                   | |       |                                  
                                   T T CAAGTGTC
5        143567179  .............G....A......T..GG.CA....C....TCA.A....C........  143567248
                                   \ \       \                                  
                                   | |       |                                  
                                   T T CAAGTGTC
5        257859281  T..G...GG....G...T.-A....T..GGT.....TT....TC.......C......A.  257859340
                                   \                                            
                                   |                                            
                                   T
5        111330302  ...G.......A....T......T..                                    111330275
                                   \                                            
                                   |                                            
                                  TA
5        69458359   ...............                                               69458345
5        75450926   .....A.......G....A..A.C.-..GG.T....TT....TCA....T.C......-.  75450867
                                   \ \                                          
                                   | |                                          
                                   T T
5        194121891  ...T.........G....A..C.C.-..GG.T....TTA...TC.....T.C......-.  194121832
                                   \ \                                          
                                   | |                                          
                                   T T
5        225260933  ...G...........                                               225260947
5        85841592   ........CT..G.G...A....C..A.AT.-AC..TT....TCA....T........-.  85841533
                                \    \                                          
                                |    |                                          
                                T    T
5        102507497  ...G.......GTG....G....C.-..GAT.....TT...ATCA.............    102507439
                                   \ \                                          
                                   | |                                          
                                   T T
5        242424268  .T...........G....AA.A.C.-..AG.T....TT....TCA.A..T....A...T.  242424328
                                   \ \                                          
                                   | |                                          
                                   T T
5        62876086   .T.G.C...A.....                                               62876072
5        82616203   ...G.........G.........                                       82616179
                                   \                                            
                                   |                                            
                                  TT
5        110550970  ...G.A...A......T.A....C.-..AG.TA...TT.....CA....TG.....-AG.  110550911
                                   \                                            
                                   |                                            
                                  GA
5        113826885  ...........T.G.G..A....C.-..GG.T....TT....AAA...TT.C......-.  113826826
                                   \                                            
                                   |                                            
                                  TA
5        117312110  ...G.A.A.....                                                 117312098
5        193514680  ...............                                               193514666
5        229791762  .......A.....G....                                            229791779
5        30422413   .............G....A....C.AA.G..-A...TT....TCA....T.C......-.  30422354
                                   \ \                                          
                                   | |                                          
                                   T T
5        58295113   .T.G.........G..T.A....C.-..GG.CAT..TT....T.G....T.C......-.  58295054
                                   \                                            
                                   |                                            
                                  TA
5        195201454  ...G.............T.C.T.TCT..AG.T....TG.....CA...-....CT.A.T.  195201395
                                   \                                            
                                   |                                            
                                   T
5        218304479  ...G.........G....A..ACC....GG.A....TT....TC.....T.C.......   218304540
                                   \ \       \                                  
                                   | |       |                                  
                                   T T       G
5        241628916  .....A.......G....A.G..C.-..AA.AA...TT....TCA....T.....C..-.  241628975
                                   \ \                                          
                                   | |                                          
                                   T T
5        256350878  ...GAA...A.....T.--....-.TC.GG.A....TT.....CG....T.C.....CT.  256350934
5        7366429    .A.T.A....C..G....G...                                        7366450
5        36295307   .T.G....T....G....A....A.-..GG.T...C.T....TCA.A..T.C......-.  36295366
                                   \ \                                          
                                   | |                                          
                                   T T
5        83627455   .T.G.........                                                 83627443
5        86637897   .....A.G.....G.G..A....C.-..GG.CAA..TT.G..TCAA...T.........T  86637837
                                   \                                            
                                   |                                            
                                  TA
5        94082318   ...GA..........                                               94082304
5        111406182  ....A....T.....                                               111406196
5        141332395  A..G...........                                               141332381
5        165982356  ...G.......T.T.GT.A....C..A.G..-AA..TT....TCA....T.C......-.  165982297
                                 \                                              
                                 |                                              
                                GC
5        167453622  ...........T...                                               167453608
5        184890278  .............                                                 184890290
5        185389366  .....A......T..                                               185389352
5        186117932  ...GT.....T..                                                 186117920
5        192695022  ...G...........                                               192695036
5        194742224  ...GA........                                                 194742212
5        210027479  .T.............                                               210027493
5        214109390  .G.GA........G.CT.A..A.C.-..GG.T..C.TT....TCA...-.......A.-.  214109333
                                   \                                            
                                   |                                            
                                   T
5        235155802  ...............                                               235155788
5        275345997  .............G..............GGTCA...TT....TCA......C........  275345930
                                   \ \     \  \                                 
                                   | |     |  |                                 
                                   T T   CAA TCT
5        275417608  ...G...........                                               275417622
5        6453620    ...G.........G.CT.A....C.-..GG.T.C..TT....TCA...............  6453560
                                   \                                            
                                   |                                            
                                  TT
5        62592610   .T...........G....A......T..GG.C....TT....TCA......C........  62592541
                                   \ \       \                                  
                                   | |       |                                  
                                   T T CAAGTGTC
5        78431674   ...G......C..G....A....C.-..GG.T....TT....TCA....T.C........  78431734
                                   \ \                                          
                                   | |                                          
                                   T T
5        79573167   .............G....AA...C.-..GGT.....TT....TCA...GT.C........  79573107
                                   \ \                                          
                                   | |                                          
                                   T T
5        87331033   T..G.........G....A....C.-..GG.T....TT....TCA....T.C......    87330975
                                   \ \                                          
                                   | |                                          
                                   T T
5        102361516  ...G.........G.........                                       102361492
                                   \ \                                          
                                   | |                                          
                                   T C
5        139270649  ...G...........--TA..AA....---.A....-TC..G..CA.AT...........  139270595
                                                                           \    
                                                                           |    
                                                                           A
5        27224784   ....TA.........                                               27224770
5        42360322   ...G.........                                                 42360310
5        44303536   ...G.A..C....                                                 44303548
5        50566476   T.............                                                50566463
5        57291812   .T.GA..........                                               57291798
5        64567711   ...G..C........                                               64567725
5        80055097   .A.............                                               80055083
5        91566994   ..TG.........                                                 91567006
5        164439201  ...G...........                                               164439215
5        184997643  ...T...........                                               184997629
5        196655426  ...G...........                                               196655412
5        201073415  ...G...........                                               201073401
5        207296508  T...A.......C..                                               207296494
5        207836688  ...G.....T.G...                                               207836674
5        225219928  ...G.........                                                 225219916
5        247131725  .............                                                 247131713
5        4020289    ....A........G.T.GT.........GG.C....TT....TCAT.....C........  4020354
                                           \  \                                 
                                           |  |                                 
                                         GAA TCT
5        233999313  ...G...........                                               233999327
5        57719617   ...G..C....                                                   57719607
5        129900289  ..............                                                129900302
5        204492507  ..............                                                204492494
5        218984918  ......C.......                                                218984905
5        247151582  .....A.G......                                                247151569
5        32702435   ....A......                                                   32702425
5        76726728   ...G...........                                               76726714
5        100488036  ..GT............T.G....C.-..TGT..T..TT.....CA......C...G..A.  100488096
                                    \                                           
                                    |                                           
                                   AT
5        114357997  ...G.......T..                                                114358010
5        129368657  ...G........C...                                              129368672
5        139591443  ...........                                                   139591453
5        156338783  ...G.A........                                                156338796
5        243958441  ...CC........G..                                              243958456
5        255748614  ...G.T............A...AC.-..TGT..A..T....TTCAAA..T.C........  255748554
                                   \ \                                          
                                   | |                                          
                                   T T
5        255956398  ...GT.C.......                                                255956411
5        73824941   T......A.......                                               73824955
5        174389982  ...G...........                                               174389968
5        2577665    ...G........                                                  2577654
5        19302655   T..G...........                                               19302641
5        19754065   ............                                                  19754076
5        40432744   ......A.TTG..G.....                                           40432726
5        61872461   .T.G..........                                                61872474
5        91888129   ..........C...                                                91888116
5        178208081  T..G..........                                                178208068
5        183765441  ...........                                                   183765451
5        183973392  ..GG.A........                                                183973405
5        195842496  ...G...T..G...                                                195842483
5        245337820  T..........A..                                                245337833
5        280727443  ......CT...T..                                                280727456
5        226395723  ...G......C..                                                 226395735
5        238772095  ...G........                                                  238772106
5        37046626   ...T.........                                                 37046638
5        41861044   .............                                                 41861032
5        75408418   ...G.........                                                 75408430
5        170843890  .A.....T.....                                                 170843878
5        188254451  .........T...                                                 188254463
5        194005703  .............                                                 194005691
5        218330203  .............                                                 218330191
5        224841670  ...G.........                                                 224841682
5        266571351  .............                                                 266571339
5        133733939  T...A.........T.A.---T.CCA..GT.T....TTA.....A....T..........  133733883
5        52230989   ...G.....                                                     52230981
5        76585152   T..G...T.....                                                 76585164
5        79287991   ...............                                               79288005
5        140948757  ...........                                                   140948747
5        166551177  ...G.A...A.....                                               166551163
5        168819119  ...G.........G....A....C..A.G..-A...G....T.CA....T.C.......   168819060
                                   \ \                                          
                                   | |                                          
                                   T T
5        196749925  ...G.........                                                 196749937
5        233459289  ...G.........                                                 233459277
5        243181577  .............                                                 243181565
5        255920261  .T.G...T.....                                                 255920249
5        268382126  ...G.........                                                 268382138
5        281282144  .T...........                                                 281282132
5        183702625  ...G..C...........A....C..                                    183702598
                                 \   \                                          
                                 |   |                                          
                                 G   T
5        29156264   .....A.T.....                                                 29156252
5        52615241   ...G.........                                                 52615229
5        73052020   ...G.........                                                 73052032
5        82106745   .............                                                 82106733
5        82742746   ...G....T....                                                 82742758
5        87690877   ...G.A.......                                                 87690865
5        111032124  ....A........                                                 111032136
5        128243869  ...GT..G.....                                                 128243857
5        128486122  T............                                                 128486110
5        134122508  ...T....TT.....                                               134122494
5        136787765  .T.G.....G...                                                 136787753
5        137494785  ...G.C.......                                                 137494773
5        138226154  T..G....C....                                                 138226166
5        147837184  .............                                                 147837172
5        151852646  ...........                                                   151852656
5        153579249  .............                                                 153579237
5        153956973  ...G...........T..                                            153956956
5        159917581  .............                                                 159917569
5        160999491  ...G.........                                                 160999479
5        166319242  .............                                                 166319254
5        168627211  ...GT........                                                 168627199
5        180541269  .............                                                 180541257
5        195549031  .....A..C....                                                 195549043
5        208661893  ...G.....T...                                                 208661905
5        223120737  ...G.........                                                 223120725
5        228088558  ...GA..A.....                                                 228088546
5        228662721  ...G.........                                                 228662709
5        243900643  ...........                                                   243900633
5        268888693  .............                                                 268888681
5        274347230  ...G...T.....                                                 274347242
5        277621902  T............                                                 277621914
5        280532610  .............                                                 280532598
5        102344283  ..TG.........C....A....C..                                    102344310
                                   \                                            
                                   |                                            
                                  TA
5        245797315  ...G.........                                                 245797327
5        86004915   ...G.T.......C...T.T.AG..A..------..GT....TCA....T.C......-T  86004968
                                 \                                              
                                 |                                              
                                 G
5        104037952  ........CT...G..T.A..A.C.C-.GA.A....TT...........T.C........  104037892
                                   \                                            
                                   |                                            
                                  TA
5        212798160  ...GA........G....A....C.-..GTTTC...TT....TCA.............-.  212798219
                                   \ \                                          
                                   | |                                          
                                   T T
5        15075403   ..........C..                                                 15075415
5        23366792   T............                                                 23366804
5        44978654   ...G.........G.TA.T...A...                                    44978629
5        46172684   ...G...A.....                                                 46172672
5        51059969   .............                                                 51059981
5        62021529   ...G.........                                                 62021517
5        63217737   ...G...T.....                                                 63217725
5        63664113   ...G..C......                                                 63664101
5        66673390   ...G...T.A...                                                 66673402
5        67872376   T..G.....T...                                                 67872388
5        74866024   ...G.........                                                 74866012
5        78432953   .............                                                 78432941
5        83829628   .A........C..                                                 83829616
5        86168176   ...G.........                                                 86168164
5        89602127   ...CA...........                                              89602112
5        92557725   ..GG.........                                                 92557737
5        93302670   ...G.........                                                 93302658
5        99451521   ...G......G...                                                99451508
5        100036458  ...G.........                                                 100036446
5        105031008  ...G.........                                                 105031020
5        108929801  ...G..G......                                                 108929789
5        114991714  T............                                                 114991726
5        117755892  .T...........                                                 117755880
5        117781651  ...G.........                                                 117781663
5        130321839  ...G.........                                                 130321827
5        138741583  ...G.........                                                 138741571
5        155951749  ...G.........                                                 155951737
5        156674204  TT.G.........                                                 156674192
5        163094856  ...G.A.....                                                   163094866
5        165714066  ..C..........                                                 165714078
5        169477671  ...G.........                                                 169477683
5        183890059  T..G.....T...                                                 183890071
5        185971386  ...G.........                                                 185971374
5        187693156  ...G.....T...                                                 187693168
5        188003341  .........T.T...                                               188003355
5        195403307  ...G.........                                                 195403319
5        196095819  ...G..C...C..                                                 196095807
5        196244116  T..G.........                                                 196244128
5        198679852  G..GT.C........                                               198679838
5        203228975  ...G.........                                                 203228963
5        204687923  T..G.........                                                 204687935
5        205400924  ...G.........                                                 205400912
5        206157006  .TG...C..T...                                                 206156994
5        207157416  ...G.........                                                 207157404
5        207535533  ...TT........                                                 207535521
5        208090415  ...G.........                                                 208090403
5        208200228  .............                                                 208200216
5        214524971  T..G.........                                                 214524983
5        217464155  ...G...T.....                                                 217464167
5        218336635  ...G.......                                                   218336625
5        218505720  ......C...G..                                                 218505708
5        221101608  ...GA........                                                 221101620
5        229240684  ...G.........                                                 229240672
5        230327104  ...G.A.......                                                 230327116
5        232295381  T..G.........                                                 232295393
5        234578300  .TG..........                                                 234578312
5        235494308  ........C....                                                 235494296
5        235580795  ...G.........                                                 235580807
5        237551169  .............                                                 237551181
5        261280626  T.TT.C....C..                                                 261280614
5        264544144  ...G...........                                               264544158
5        280842814  .............                                                 280842826
5        283246899  T.....G......                                                 283246887
5        283807978  .............                                                 283807990
5        551276     .T.G.C.......                                                 551288
5        48873367   .............G.........-.T..GG.A....TT....T.G....T.C..A.....  48873306
                                   \ \                                          
                                   | |                                          
                                   T TT
5        158257665  .............                                                 158257653
5        202119374  ...GA....T..TG.-C.A....C.-..GGAA....TT..T..GA......G........  202119317
5        114823570  ..............                                                114823557
5        21768495   .............                                                 21768483
5        256110979  ...G.........G....G.......A..------...-------....T.C......-.  256111026
                                   \ \                                          
                                   | |                                          
                                   T T
5        166321841  ...............                                               166321827
5        243862939  ...G.....T....T...T..A.C.-...GT.....TCA...TCA....T..........  243862999
                                  \  \                                          
                                  |  |                                          
                                  T  T
5        247650437  .............G.TT.T....C..AGG..--A..T.....TCA....T..T..C..-.  247650379
                                   \                                            
                                   |                                            
                                  TA
5        154470097  .............                                                 154470085
5        255750185  T........T...----G.TA..AA.T.G.A.....TT.....CA.....-C........  255750239
5        99109030   ...............                                               99109044
5        6438595    .T..A........                                                 6438583
5        18833502   ...G...........                                               18833516
5        46329107   ...G.........G..                                              46329122
5        74891384   ...G.AC....G...                                               74891398
5        80575795   .............                                                 80575807
5        82427139   ...G.....A...G.G..A....C.-..GG.T....TT....TCA....T.C..A...-.  82427080
                                   \                                            
                                   |                                            
                                  TA
5        102791086  .............                                                 102791074
5        182993912  ...........                                                   182993922
5        245073084  ...G...........                                               245073070
5        251047095  A.C.......                                                    251047086
5        265995784  ...G.......G...                                               265995770
5        268998159  ...G.........                                                 268998147
5        274212936  ...T..CT.....                                                 274212948
5        214871690  ...G.........G....T....C.-..GG.T....TT....TCA...TT.CT.....-.  214871631
                                   \ \                                          
                                   | |                                          
                                   T T
5        97490504   ...........A..                                                97490517
5        102733906  .T...........G..                                              102733891
5        131877183  ...T.........                                                 131877195
5        140486103  .....T.......                                                 140486115
5        160655739  ...TA....T...                                                 160655727
5        195347584  ...G.T.......                                                 195347572
5        216245512  ....AA.......G...                                             216245528
5        224152344  ...GC.....T....                                               224152330
5        225994638  ...G...........                                               225994652
5        256732916  .............G....A......CC.AG.C....TT....T.A......C......T.  256732982
                                   \ \   \                                      
                                   | |   |                                      
                                   T T ATCAA
5        257002395  ...G........                                                  257002384
5        276799659  ...G.........                                                 276799671
5        24565554   ...G....C....G..                                              24565569
5        32233901   .T.G...........                                               32233915
5        44808984   ....TT.......G..                                              44808969
5        53189009   .T.G.....TGT...G..A....C.-A.GA.A.....T....A.A....T..........  53188948
                                   \                    \                       
                                   |                    |                       
                                  TA                    G
5        56379066   .T.GA.......                                                  56379055
5        73816628   ...G..A......                                                 73816640
5        115028009  T..G.........                                                 115028021
5        128112194  ...........                                                   128112204
5        163132290  ...G.........                                                 163132302
5        163817656  ...........                                                   163817666
5        177441150  .............                                                 177441138
5        181709598  ...G.A...T...                                                 181709610
5        194609331  ...T.........G..                                              194609346
5        196324880  T..G......T....                                               196324866
5        209958354  ...G.........                                                 209958366
5        211274303  .T.G.A...G..                                                  211274314
5        214677506  ...G.AC........                                               214677520
5        233307403  ...G........                                                  233307392
5        245898332  ...G........                                                  245898343
5        254221072  ...G........                                                  254221061
5        280406828  .A.G...........                                               280406842
5        12622508   ...G.........                                                 12622520
5        64992581   .............                                                 64992569
5        100576748  ...G.......                                                   100576738
5        137607586  .........                                                     137607578
5        204785943  ...G.......                                                   204785953
5        238391286  ...GA........                                                 238391298
5        117513625  .T.G.......                                                   117513635
5        8480911    ...G.T............G...-..A..GG.T....T.....                    8480953
                                   \ \                                          
                                   | |                                          
                                   T C
5        107054456  ...T...........                                               107054470
5        110957176  .............                                                 110957188
5        132627204  ....A........                                                 132627216
5        138951041  ...G.......                                                   138951031
5        270980804  ...........                                                   270980794
5        279424982  ...G.........                                                 279424994
5        21009210   ...........T...                                               21009196
5        51464147   ..T.A......                                                   51464137
5        80365743   ...T.........                                                 80365755
5        80893048   ...G...........                                               80893062
5        105659827  ...G.........                                                 105659815
5        109585619  ...........                                                   109585609
5        137751446  ...G..............A....C.-..GG.CA...TG...TG.G....T.A......-.  137751387
                                   \ \                                          
                                   | |                                          
                                   T A
5        167190047  .............                                                 167190059
5        169344109  ...G.......                                                   169344099
5        203089848  ...T...........                                               203089862
5        209287587  ...GA......                                                   209287577
5        211982028  TT...........                                                 211982040
5        215369516  ...G.......                                                   215369506
5        221754401  .T.G.........                                                 221754413
5        240174521  ...........                                                   240174511
5        12519032   .............G....A......T..GG.CT...TT....TCA...............  12519101
                                   \ \      \                                   
                                   | |      |                                   
                                   T T TCAAGTGT
5        211559892  ...........                                                   211559882
5        221293381  .............G..T.A..A.-.T..GG.T....TT...-..C..GT.....C.ACT.  221293322
                                   \                                            
                                   |                                            
                                  TA
5        239595876  T..G...T.....G....A....C.-..GG.CA...TT....T.A....T.C......-.  239595935
                                   \ \                                          
                                   | |                                          
                                   T T
5        18659309   .T.GA...........                                              18659294
5        28822659   .....A.......                                                 28822671
5        54281291   T..............                                               54281305
5        64309876   .............                                                 64309888
5        64964278   ............TC.T..-..C.C..A.G.T..A..-T....TCA.....A.......-T  64964337
                               \                                                
                               |                                                
                             TGG
5        86501036   ...G.......                                                   86501046
5        111744401  ...........                                                   111744411
5        117662712  ................A.T......T..GG.T....TT....TCG......C........  117662781
                                   \     \  \                                   
                                   |     |  |                                   
                                TAGT ATCAA  T
5        141002739  ...G.......                                                   141002749
5        145508516  G............                                                 145508528
5        168985271  ...G.A.....                                                   168985281
5        170601887  ...........                                                   170601877
5        204149603  ..G.........C..                                               204149589
5        214260444  ....A......                                                   214260434
5        216155864  .............                                                 216155876
5        249849196  .............                                                 249849184
5        253793302  ...........                                                   253793312
5        256824066  ...G.A.T...                                                   256824076
5        256827738  .....T.......                                                 256827750
5        268185667  .T.G...........                                               268185653
5        268491958  ...G.......                                                   268491948
5        269079212  ...G.......                                                   269079202
5        24182596   .............G....T......T..GG.CA...TT....TCA......C........  24182665
                                   \ \       \                                  
                                   | |       |                                  
                                   T A CAAGTCTC
5        99055201   .......A.....G.....A....CT..GA.T....TT....TCA......C........  99055136
                                   \ \      \                                   
                                   | |      |                                   
                                   T T   CCAA
5        1539911    .............G....A......T..GG.T....TT....TCA......C........  1539842
                                   \ \      \                                   
                                   | |      |                                   
                                   T T TCAAGTGT
5        15803320   .............G.....A.....T..GG.C....TT....TCA......C........  15803251
                                   \ \      \                                   
                                   | |      |                                   
                                   T T TCAAGTGT
5        40313969   .............G.....A.....T..GG.T....TT....TAA...T..C........  40313900
                                   \ \      \                                   
                                   | |      |                                   
                                   T T TCAAGTGT
5        54983918   .............G....A......T.GGG.T....TT....TC.......C..C.....  54983849
                                   \ \      \                                   
                                   | |      |                                   
                                   T T GCAAGTGT
5        81359862   ..TG.........G....-....C.-..GA.TTA..TT....TCA....T.C......-.  81359919
                                   \                                            
                                   |                                            
                                   T
5        154016978  .............G.....A.....T..GG.T....TT....TCA......C........  154016909
                                   \ \      \                                   
                                   | |      |                                   
                                   T T TCAAGTGT
5        184796507  ....T....T.T.G....A....-.T..GGTCA...TT....TCA....T..........  184796447
                                   \ \                                          
                                   | |                                          
                                   T T
5        197882096  ...CT...........                                              197882081
5        213939954  .............G....A......T..GG.T....TT....TCA......C........  213940023
                                   \ \      \                                   
                                   | |      |                                   
                                   T T TCAAGTGT
5        3977795    ...G......T..--G..A....C.-..GG.T....TT....TCA.............-.  3977740
5        76827188   .T...........                                                 76827200
5        115160493  ...G.........                                                 115160505
5        246219233  ...............                                               246219219
5        14786395   .........A...                                                 14786407
5        19895499   ...........                                                   19895489
5        45302656   T..G.........                                                 45302644
5        46036697   ...G.........                                                 46036685
5        136451208  .............G....A..A...T..GG.T....TT....TCA......C........  136451146
                                   \ \       \                                  
                                   | |       |                                  
                                   T T       C
5        191767597  .............                                                 191767585
5        206299169  ..............                                                206299156
5        226227979  ..........G..G.G..A.A..A.-..AT.A....TT....T.G....T.C.......   226227920
                                   \                                            
                                   |                                            
                                  TG
5        265596704  ...G.........                                                 265596716
5        18534384   ...G.......T...                                               18534398
5        19892344   .............G....A......T..GG.T....TT....TCA...............  19892413
                                   \ \       \                                  
                                   | |       |                                  
                                   T T CAAGTGTC
5        30020434   ...GA........G....A..A.C.-..GG.T....TT....TCA....T.C........  30020494
                                   \ \                                          
                                   | |                                          
                                   T T
5        40343905   ...................A.....T..GG.T....TT....TCA......C........  40343836
                                   \ \       \                                  
                                   | |       |                                  
                                   T T CCAGTGTA
5        167257105  .............G...........T..GG.C....TT....TCA......C........  167257036
                                   \ \       \                                  
                                   | |       |                                  
                                   T T CAAGTGTC
5        226880479  .............G....A......T..GG.T....TT....TCA......C........  226880548
                                   \ \       \                                  
                                   | |       |                                  
                                   T T CAAGTGTC
5        247010295  .............G....A......T..GG.T....TT....TCA......C........  247010226
                                   \ \       \                                  
                                   | |       |                                  
                                   T T CAAGTGTC
5        24816052   .............                                                 24816064
5        31576015   ...G.........                                                 31576003
5        87095575   .........T...                                                 87095563
5        103337426  .............G.....A.....T..GG.CA...TT....TCA......C........  103337489
                                   \ \       \                                  
                                   | |       |                                  
                                   T T      CC
5        112171030  ...........T.G...........T..GT.T....TT....TCA......C........  112170961
                                   \ \       \                                  
                                   | |       |                                  
                                   T T CAAATGTC
5        149870381  ...............                                               149870395
5        153361985  .............G....A......T..GG.T....TT....TCA...............  153362054
                                   \ \       \                                  
                                   | |       |                                  
                                   T C CAAGTGTC
5        153788900  .............G....A......T..GG.T....TT.....CA....G..........  153788832
                                   \ \   \   \                                  
                                   | |   |   |                                  
                                   T TT GCCAA|
                                             |                                  
                                             C
5        205230650  .............G.....AA....T..GG.C....TT....TCA......C........  205230712
                                   \ \       \                                  
                                   | |       |                                  
                                   T T       C
5        210545909  T..G.........G....A.......----......TT....TCA....T.C........  210545969
                                   \ \               \                          
                                   | |               |                          
                                   T C             CTA
5        221618812  ..............                                                221618825
5        223200945  .T.G.........                                                 223200957
5        227461299  ..........G..                                                 227461287
5        266311762  ...G.........                                                 266311774
5        3324100    .............G....A......A..GG.C....TT....TCA......C........  3324169
                                   \ \       \                                  
                                   | |       |                                  
                                   T T CAAGTGCC
5        21751415   .............G.....A.....T..GG.T....TT....TCA......C..A.....  21751484
                                   \ \       \                                  
                                   | |       |                                  
                                   T T CAAGTGAC
5        30400778   .............G....A......T..GG.T....TC....G.A....T.C........  30400709
                                   \ \       \                                  
                                   | |       |                                  
                                   T C CAAGTATC
5        35337027   .............G....A......T..GG.TA...TT....TCA......C........  35337096
                                   \ \       \                                  
                                   | |       |                                  
                                   T T CAAGTGTC
5        47984812   .............G.....A.....T..GG.T....TT....TCA......C........  47984881
                                   \ \       \                                  
                                   | |       |                                  
                                   T T CAAGTGTC
5        97651866   .............G.....A.....T..GG.T....TT....TCA......C........  97651935
                                   \ \       \                                  
                                   | |       |                                  
                                   T T CAAGTGTC
5        111502527  .............G.....A.....T..GG...C..TT....TCA......C......G.  111502596
                                   \ \       \                                  
                                   | |       |                                  
                                   T T CAAGTGTC
5        135729615  .............TGT.T.AA....T..GG.C....TT....TCA......C........  135729676
                                 \           \                                  
                                 |           |                                  
                                 G           C
5        148346586  ....A........G....A......T..GG.T....TT.....CA......C........  148346655
                                   \ \       \                                  
                                   | |       |                                  
                                   T C CGAGAGTC
5        234497680  .............G....A......T..GA.T....TT....TCA......C........  234497611
                                   \ \       \                                  
                                   | |       |                                  
                                   T T TACATGTC
5        235406017  ...GAA...T........A....C...GG.A...-.TT....TCA....T.C.....-A.  235405958
                                   \ \                                          
                                   | |                                          
                                   T T
5        257491360  ................T.T......T..GG.T....TT....TCA......C........  257491429
                                   \     \   \                                  
                                   |     |   |                                  
                                TGGT ATTAA   C
5        259279157  ..............T....A.....T..GG.C.C..TT.....C.......C....T...  259279226
                                  \  \       \                                  
                                  |  |       |                                  
                                  G  T CAAGTGTC
5        265521113  ..................A......T..GG.CA...TT....TCA......C..C.....  265521044
                                   \ \       \                                  
                                   | |       |                                  
                                   T T CAAGTGTC
5        274578813  ................TG.......T..GG.C....TG....TCA......C........  274578882
                                 \       \   \                                  
                                 |       |   |                                  
                            GCTAGT     CAA   C
5        72351509   .............G.....A..C..T..GG.CA...TT....GCA......C........  72351447
                                   \ \       \                                  
                                   | |       |                                  
                                   T T       C
5        91959933   .............G....A......T..GG.T....TT...TTCA...............  91959864
                                   \ \       \                                  
                                   | |       |                                  
                                   T T CAAGTGTC
5        153972666  ...G.........                                                 153972654
5        170092941  ...G...TT....G....A...CC.-..GGT.....TT...G..A....T.C........  170093001
                                   \ \                                          
                                   | |                                          
                                   T T
5        210728500  ...GA.............A..A.C.-..GG.T....TT...GT.G....T.C........  210728560
                                   \ \                                          
                                   | |                                          
                                   T T
5        214635890  ..........G..G....T......T..GG.T....TT....TCA......C........  214635825
                                   \ \   \   \                                  
                                   | |   |   |                                  
                                   T T CAA   C
5        2532041    ...G.........                                                 2532053
5        4597045    .............G.....A.....T..GG.C....TT....TCA......C........  4596977
                                   \ \       \                                  
                                   | |       |                                  
                                   T T CAGTGTC
5        43265946   ..GG....G..G...                                               43265960
5        76697169   .............G.....A.....T..GG.T....TT....TCA......C........  76697238
                                   \ \       \                                  
                                   | |       |                                  
                                   T T CAAGTATC
5        92769819   ....A..........                                               92769805
5        101599724  ...G..........                                                101599737
5        103034208  TAT........A..                                                103034195
5        105774203  ...G..........                                                105774190
5        106899262  ...G.......                                                   106899252
5        110007466  ..........                                                    110007475
5        110920706  ...G.A.......                                                 110920694
5        145673025  ...G...........                                               145673011
5        150936312  ...T.T...T.....                                               150936298
5        177312087  ...G.A....                                                    177312096
5        196750378  .A...........G..                                              196750363
5        201128555  .............                                                 201128567
5        206340172  ..............T...A......T..GG.T....TT.....CA......C........  206340243
                                 \   \       \                                  
                                 |   |       |                                  
                               GCT   T CAAGTGTC
5        207815470  ...G.........                                                 207815458
5        222215878  ...CT........                                                 222215866
5        229354074  .............                                                 229354086
5        230494596  .A...........                                                 230494584
5        240959163  ...G.......                                                   240959153
5        246105434  ...G.........                                                 246105446
5        248246248  T.C......T...                                                 248246236
5        254277276  .............G....T......T..GG.T....TT....TCA......C........  254277207
                                   \ \       \                                  
                                   | |       |                                  
                                   T T CAAGTGTA
5        257304085  .T.......T...                                                 257304073
5        266101686  .........T...                                                 266101674
5        276952629  ...............                                               276952615
5        277287000  .............                                                 277286988
5        982530     .............G....A...G..T..GG.C....TT....TCA......C...G....  982599
                                   \ \       \                                  
                                   | |       |                                  
                                   T T CAAGTGTC
5        1872290    .............G.....A.....T..GG.T....TT....TCA......C........  1872359
                                   \ \       \                                  
                                   | |       |                                  
                                   T T CAGGTGTC
5        4737606    .............G....T......T..GG.T.C..TT....TCA......C........  4737539
                                   \ \   \   \                                  
                                   | |   |   |                                  
                                   T T ATCAA C
5        7344499    .............G.....A.....T..GA.T....TT....TCA......C........  7344568
                                   \ \       \                                  
                                   | |       |                                  
                                   T T CAAGTGTC
5        7593174    .......T.....G....A......T..GG.T.C..TT.....CA......C........  7593105
                                   \ \       \                                  
                                   | |       |                                  
                                   T T CAAGTGTC
5        13757881   ................TG.......T..GA.T....CT....TCA......C........  13757950
                                 \       \   \                                  
                                 |       |   |                                  
                            GCTAGT     CAA   C
5        14412531   .............G....A......T..GG.C....TT.....C....G..C.......T  14412600
                                   \ \       \                                  
                                   | |       |                                  
                                   T T CAAATGTC
5        17760796   .............G.....A.....T..GG.T....TT....TCA......C........  17760865
                                   \ \       \                                  
                                   | |       |                                  
                                   T T CAAGTGTC
5        22274749   .............G....A......T..GG.T.....T.....CA......C..A.....  22274680
                                   \ \       \                                  
                                   | |       |                                  
                                   T T CAAGTGTA
5        22479732   .............G.....A.....T..GG.C....TT....TCA......C........  22479663
                                   \ \       \                                  
                                   | |       |                                  
                                   T T CAAGTGTC
5        24932159   .............G.....A.....T..GG.C....TT....TCA......C........  24932228
                                   \ \       \                                  
                                   | |       |                                  
                                   T T CAAGTATC
5        25082898   .............G.....A.....T..GG.C....TT....TCA......C........  25082967
                                   \ \       \                                  
                                   | |       |                                  
                                   T T CAAGGGTC
5        31067244   ..................A......T.GGG.T....TT....TCA......C........  31067175
                                   \ \       \                                  
                                   | |       |                                  
                                   T T CAAGTGTC
5        35976524   .............G.....A.....T..GG.T....TT....TCC......C........  35976455
                                   \ \       \                                  
                                   | |       |                                  
                                   T C CAAGTATC
5        37742694   .............G.....A.....T..GG.C....TT....TCA......C........  37742763
                                   \ \       \                                  
                                   | |       |                                  
                                   T T CAAGTGTC
5        43276344   .............G....A......T.GGG.T....TT....TCA......C........  43276413
                                   \ \       \                                  
                                   | |       |                                  
                                   T T CAAGTGTC
5        44301185   .............G.....A.....T..GG.T....TT....TCA......C........  44301116
                                   \ \       \                                  
                                   | |       |                                  
                                   T T CAAGTGTC
5        44689268   .............G.....A.....T..GG......TT....TCA...T..C........  44689337
                                   \ \       \                                  
                                   | |       |                                  
                                   T T TGAGTGTC
5        46009486   .............G.....A.....T..GG.T....TT....TCA...............  46009555
                                   \ \       \                                  
                                   | |       |                                  
                                   T T CAAGTGTC
5        46543305   .............G....A......T..GG.C....TT....TCA...G..C........  46543236
                                   \ \       \                                  
                                   | |       |                                  
                                   T T CAAGTGTC
5        56219602   .............G.....A.....T..GG.T....TT....TCA......C........  56219671
                                   \ \       \                                  
                                   | |       |                                  
                                   T T CAAGTGTC
5        56235236   .............G.....A.....T..GG.T....TT....TCA......C........  56235167
                                   \ \       \                                  
                                   | |       |                                  
                                   T T CAAGTGTC
5        57393729   ...........G.G..T.A......T..GG.T....TT....TCA......C........  57393798
                                   \         \                                  
                                   |         |                                  
                                  TA  CAAGTGTC
5        57554457   .............G.....A.....T..GG.C....TT.....CA......C........  57554388
                                   \ \       \                                  
                                   | |       |                                  
                                   T T CAAGTGTC
5        61565715   .............G.....A.....T..GG.CA...TT....TCA......C........  61565646
                                   \ \       \                                  
                                   | |       |                                  
                                   T T CAAGTGTC
5        61710866   .............G.....A.....T..GG.C....TT....TCA......C........  61710935
                                   \ \       \                                  
                                   | |       |                                  
                                   T T CAAGTGTC
5        63708176   .............G....A......T..GG.C....TT....TCA......C........  63708245
                                   \ \       \                                  
                                   | |       |                                  
                                   T T CAAGTGTC
5        68611659   .............G.....A.....T..GG.C....TT....TCA...............  68611590
                                   \ \       \                                  
                                   | |       |                                  
                                   T T CAAGTGTC
5        68925587   .............G.....A.....T..GG.C....TT.....CA......C........  68925518
                                   \ \       \                                  
                                   | |       |                                  
                                   T T CAAGTGTC
5        69777018   .............G.....A.....T..GG.T....TT....TCA......C........  69777087
                                   \ \       \                                  
                                   | |       |                                  
                                   T T CAAGTGTC
5        84625910   .............G.....A.....T..GG.C....TT....TCA......C........  84625979
                                   \ \       \                                  
                                   | |       |                                  
                                   T C CAAGTGTC
5        85075713   ..............T...A......T..GG.T....TT....ACA...............  85075782
                                 \   \       \                                  
                                 |   |       |                                  
                                 G   T CAAGTGTC
5        87519314   ...................A.....T..GG.C.A..TT....TCA......C........  87519245
                                   \ \       \                                  
                                   | |       |                                  
                                   T T CAAGTGTC
5        91879970   .............G.....A.....T..GG.C....TT....TCA...............  91879901
                                   \ \       \                                  
                                   | |       |                                  
                                   T T CAAGTGTC
5        96238635   .............G.....A.....T..GG.C....TT....TCA......C........  96238566
                                   \ \       \                                  
                                   | |       |                                  
                                   T T CAAGTGTC
5        98243232   .............G.....A.....T..GG......TT....TCA...T..C........  98243301
                                   \ \       \                                  
                                   | |       |                                  
                                   T T TGAGTGTC
5        104862013  .............G.....A.....T..GG.C....TT....TCA......C........  104862082
                                   \ \       \                                  
                                   | |       |                                  
                                   T T CAAGTGTC
5        106203343  .............G.....A.....T..GG.C....TT....TCA......C........  106203274
                                   \ \       \                                  
                                   | |       |                                  
                                   T T CAAGTGTC
5        109487388  .............G.....T.....T..GG.C....TT....TCA......C........  109487319
                                   \ \       \                                  
                                   | |       |                                  
                                   T T CAAGTGTC
5        109817988  .............G....T......T..GG.T....TT....TCA......C........  109817922
                                   \ \   \   \                                  
                                   | |   |   |                                  
                                  TA T CAA   C
5        114467734  .............G..T.A......T...G.CA...TT....TCA......C........  114467803
                                   \         \                                  
                                   |         |                                  
                                  TA  CACGTGTC
5        117105800  .............G.G..A......T..GG.A....TT....TCA......C........  117105731
                                   \         \                                  
                                   |         |                                  
                                  TA  CAAGTGTC
5        126017114  .............G.....A.....T..GG.C....TT....TCA......C........  126017183
                                   \ \       \                                  
                                   | |       |                                  
                                   T T CAAGTGTC
5        130705416  .T.........A.CT...A....T.T..AG.T....TT....TCA.....C...        130705362
                                     \                                          
                                     |                                          
                                     T
5        131928652  .............G.....A.....T..GG.C....TT....TCA......C........  131928721
                                   \ \       \                                  
                                   | |       |                                  
                                   T T CAAGTGCC
5        132992124  .............G.....A.....T..GG.C....TT....TCA......C........  132992055
                                   \ \       \                                  
                                   | |       |                                  
                                   T T CAAGTGTC
5        135385674  .............G.....A.....T..GG.C....TT....TCA......C........  135385743
                                   \ \       \                                  
                                   | |       |                                  
                                   T C CAAGTGTC
5        138857498  .............G.....A.....T..GG.C....TT....TCA......C........  138857567
                                   \ \       \                                  
                                   | |       |                                  
                                   T T CAAGTGTC
5        139567351  .............G.....A.....T..GG.C....TT....TCA...............  139567420
                                   \ \       \                                  
                                   | |       |                                  
                                   T T CAAGTGTC
5        142455831  .............G.....A.....T..GG.C....TT....TCA......C........  142455762
                                   \ \       \                                  
                                   | |       |                                  
                                   T C CAAGTGTC
5        143686554  .............G.....A.....T..GG.C....TT....TCA......C........  143686623
                                   \ \       \                                  
                                   | |       |                                  
                                   T T CAAGTGTC
5        146125557  .............G.....A.....T..GG.C....TT....TCA......C........  146125488
                                   \ \       \                                  
                                   | |       |                                  
                                   T T CAAGTGTC
5        151099981  ..................T......T..GG.CA...TT....TCA...............  151100048
                                   \ \    \  \                                  
                                   | |    |  |                                  
                                   T T TCAAA C
5        152418339  ................T.T......T..GG.T....TT....TCA......C........  152418408
                                 \       \   \                                  
                                 |       |   |                                  
                            GCTAGT     CAA   C
5        156237795  .............G....A......T..GGTCA...TT....TCA......C.......T  156237726
                                   \ \       \                                  
                                   | |       |                                  
                                   T T CAAGTGTC
5        157454692  .............G....A......T..GA.T....TT....TCA......C........  157454623
                                   \ \       \                                  
                                   | |       |                                  
                                   T T CAGGTGGA
5        161294399  .............G.....A.....T..GG.C....TT....TCA......C........  161294468
                                   \ \       \                                  
                                   | |       |                                  
                                   T C CAAGTGTC
5        164754774  .............G....A......T..AG.C.A..TT....TCA......C........  164754841
                                   \ \     \ \                                  
                                   | |     | |                                  
                                   T T CAAGC C
5        167386547  .............G....A......T..GA.T....TT....TCA......C........  167386616
                                   \ \       \                                  
                                   | |       |                                  
                                   T T CAGGTGTC
5        168167330  .............G...........T..GG.C.A..TT....TCA......C........  168167399
                                   \ \       \                                  
                                   | |       |                                  
                                   T T CAGGTGTC
5        170159969  .............G.....A.....T..GG.T....TT....TCA......C........  170160038
                                   \ \       \                                  
                                   | |       |                                  
                                   T T CAAGTGTC
5        173354145  .......A.....C.....A.....T..GG.T....TT....TCA.A.............  173354076
                                   \ \       \                                  
                                   | |       |                                  
                                   T T CAAGTGTC
5        181081290  ..................A......T..GG.T....TT....TCA......C........  181081359
                                   \ \       \                                  
                                   | |       |                                  
                                   T T CAAGTGTC
5        184990332  .............G....A.......A.GGTC....TT....TCA......C........  184990396
                                   \ \       \                                  
                                   | |       |                                  
                                   T T     CAA
5        186028257  .............G....A......T..GG.T....TT....TCA......C........  186028326
                                   \ \       \                                  
                                   | |       |                                  
                                   T T CAAGTGTC
5        190829410  A............G.G..A....C.-..GT.AA...CCA...T......T.C......T.  190829470
                                   \                                            
                                   |                                            
                                  TA
5        193737332  .............G....A......T..GG.T....TT....TCA......C........  193737401
                                   \ \       \                                  
                                   | |       |                                  
                                   T T CAAGTGTC
5        195719112  ................TG.......T..GT.C....TT....TCA......C........  195719181
                                 \       \   \                                  
                                 |       |   |                                  
                            GCTAGT     CAA   C
5        196497442  .............G.....A.....T..GG.T....TT....TCA....T.C........  196497511
                                   \ \       \                                  
                                   | |       |                                  
                                   T T CAAGTGTC
5        196935760  .............G....A......T..AG.CA...TT....TCA......C........  196935829
                                   \ \       \                                  
                                   | |       |                                  
                                   T T CAAGTGTC
5        207974959  .............G.....A.....T..GA.T....TT....TCA......CG.......  207974890
                                   \ \       \                                  
                                   | |       |                                  
                                   T T CAAGTGTC
5        208927839  .............G.........A.T..GG.T....TT....TCA......C........  208927908
                                   \ \       \                                  
                                   | |       |                                  
                                   T T CAAATGTC
5        212616017  .............G....A......T..GG.C....TT....T.A......C..A.T...  212616086
                                   \ \       \                                  
                                   | |       |                                  
                                   T T CAAGTGTC
5        219307942  .......T.....G..A.T......T..GG.CA...TT....TCA......C........  219307875
                                   \     \   \                                  
                                   |     |   |                                  
                                TAGT   TAA   C
5        219431449  .............G....A......T..GG.T....TT....TCA......C........  219431380
                                   \ \       \                                  
                                   | |       |                                  
                                   T T CAAGTGTC
5        220737121  .............G.....A.....T..GG.C....TT....TCA......C........  220737190
                                   \ \       \                                  
                                   | |       |                                  
                                   T T CAAGTGTC
5        222600185  .............G.....A.....T..GG.C....TT....TCA......C........  222600116
                                   \ \       \                                  
                                   | |       |                                  
                                   T T CAAGTGTC
5        226719547  .............G.....A.....T..GG.C....TT....TCA......C........  226719616
                                   \ \       \                                  
                                   | |       |                                  
                                   T T CAAGTGTC
5        227263810  .............G.....A.....T..GG.C....TT....TCA......C........  227263741
                                   \ \       \                                  
                                   | |       |                                  
                                   T T CAAGTGTC
5        231171143  .............G.....A.....T..GG.C....TT....TCA......C........  231171212
                                   \ \       \                                  
                                   | |       |                                  
                                   T T CAAGTGTC
5        235133788  .............G....A......T..GG.CA...TT....TCA......C.......T  235133857
                                   \ \       \                                  
                                   | |       |                                  
                                   T T CAGGTGTG
5        242700083  .............G.....A.....T..GG.C....TT.....CA......C........  242700014
                                   \ \       \                                  
                                   | |       |                                  
                                   T T CAAGTGTC
5        261330219  .............G.....A.....T..GG.C....TT....TCA......C........  261330150
                                   \ \       \                                  
                                   | |       |                                  
                                   T T CAAGTGTC
5        262254046  .............G.....A.....T..GG.T....TT....TCA......C........  262253977
                                   \ \       \                                  
                                   | |       |                                  
                                   T T CAAGTGTC
5        266750771  .............G.....A.....T..GG.C....TT....TCA......C........  266750840
                                   \ \       \                                  
                                   | |       |                                  
                                   T T CTAGTGTC
5        272980379  .............G....A......T..GGT.....TT....TCAT..............  272980448
                                   \ \       \                                  
                                   | |       |                                  
                                   T T TAAGCATC
5        276515811  .............G....A....C.TA.GA.T....TT....TCG....T.C........  276515875
                                   \ \                                          
                                   | |                                          
                                   T TGTC
5        6642284    ..........                                                    6642275
5        26573398   .T.C..........                                                26573385
5        28304438   .....A.T.........                                             28304455
                                 \                                              
                                 |                                              
                                 G
5        41958280   ..........                                                    41958271
5        43510663   ...G.......                                                   43510653
5        44302004   .T.............                                               44301990
5        46955139   .............                                                 46955151
5        52571890   ...G......-....                                               52571877
5        54713748   .........                                                     54713740
5        60428794   .............G....A......T..GG.T....TT....TCA......C........  60428724
                                   \ \       \                                  
                                   | |       |                                  
                                   T T CAAGGTGTC
5        62434788   ...............                                               62434774
5        68939395   .........G...                                                 68939407
5        70013907   .............G....A......T..GG.T....TT....TCA..C...C........  70013976
                                   \ \       \                                  
                                   | |       |                                  
                                   T T CAAGTGTC
5        74568317   ...G.........                                                 74568305
5        75616086   .............                                                 75616098
5        75675320   .............G....A......T..GA.T....TT.....CA......C......T.  75675251
                                   \ \       \                                  
                                   | |       |                                  
                                   T T CAAGTATC
5        84581289   ...G........C..                                               84581303
5        93029477   T.GG.........                                                 93029465
5        100333586  .......T.....G....A....C..AGG..T....TT....TC................  100333656
                                   \ \                                          
                                   | |                                          
                                   T TAAGTATGTC
5        102021041  ...G.........                                                 102021029
5        102401781  ...G...........                                               102401767
5        103923999  ................T.T......T..GG.C....TT....TCA......C.......T  103923930
                                 \       \   \                                  
                                 |       |   |                                  
                            GCTAGT     CAA   C
5        106462549  .T.............                                               106462563
5        108449162  .......T.T...                                                 108449174
5        109688751  ...GA........                                                 109688739
5        115377407  ............T.GT.T.AG....T..GG.T.....T....TCA......C......T.  115377470
                               \             \                                  
                               |             |                                  
                             TCG             C
5        117361215  ...........T.G....A......T..GG.C....TT....TCA......C........  117361145
                                   \ \       \                                  
                                   | |       |                                  
                                  TA T CAAGTGTC
5        143848458  T..G.........                                                 143848470
5        155549234  T..G.........                                                 155549246
5        171703328  T............                                                 171703316
5        178050855  ....A.....                                                    178050864
5        185414770  ...........A.G....A....C..                                    185414744
                                   \                                            
                                   |                                            
                                   T
5        192596604  .............                                                 192596592
5        193681510  .............G....A....C.T..GG.T....TT....TCA......C........  193681580
                                   \ \                                          
                                   | |                                          
                                   T TAAGTGTGTC
5        211415746  .............                                                 211415734
5        212668015  ...........                                                   212668025
5        221304447  ...G....C..                                                   221304437
5        223338350  ...GA.....T...                                                223338337
5        240772668  .............G.....A.....T..G..T....TT....TCA......C........  240772599
                                   \ \       \                                  
                                   | |       |                                  
                                   T T CAAAGGTC
5        245892594  .............GT..T.AA....T..GT.CA...TT....TCA......C........  245892533
                                    \        \                                  
                                    |        |                                  
                                    T        C
5        247894768  ...G.........                                                 247894780
5        250888239  ....T....T...                                                 250888251
5        257193492  .......A.T...                                                 257193480
5        268241255  ...G..C...                                                    268241246
5        1920627    .....A.T.....G....A......T..GG.T....TT....TCA......C........  1920558
                                   \ \       \                                  
                                   | |       |                                  
                                   T T CAAATGGC
5        12344687   .............G..T.A......T..GA.T....TT....TCA...A..C........  12344756
                                   \         \                                  
                                   |         |                                  
                                  TA  CAAATGTC
5        14091051   .............G....A......T..GG.CA...TT....TCA......C........  14091120
                                   \ \       \                                  
                                   | |       |                                  
                                   T T CAAGTGTC
5        23108163   .............G.....A.....T..GG.C....TT....TCA......C........  23108232
                                   \ \       \                                  
                                   | |       |                                  
                                   T T CAAGTGTC
5        27328243   .............G.....A.....T..GG.C....TT....TCA......C........  27328174
                                   \ \       \                                  
                                   | |       |                                  
                                   T T CAAGTGTC
5        28481414   .............G....G......T..GGTT....TT....TCA......C........  28481345
                                   \ \       \                                  
                                   | |       |                                  
                                   T T CAAGTGTC
5        30561690   .............G....A.C....T..GG.T....TT....TCA......C........  30561759
                                   \ \       \                                  
                                   | |       |                                  
                                   T T CAAATGTC
5        30888764   .............G....A......T..GG.C.A..TT....TCA......C........  30888833
                                   \ \       \                                  
                                   | |       |                                  
                                   T T CAAGTGTC
5        31470258   .............G....A......T..GG.CA...TT....TCA......C........  31470189
                                   \ \       \                                  
                                   | |       |                                  
                                   T T TAAGTGTC
5        33650105   ..................T......A..GGT..T..TT....TCA.....C....T....  33650039
                                   \ \   \   \                                  
                                   | |   |   |                                  
                                   T T CAAA  C
5        35583316   .............G.....A.....T..GG.C....TT....TCA...............  35583247
                                   \ \       \                                  
                                   | |       |                                  
                                   T T CAAGTGTC
5        38688010   .............G.....A.....T..GG.C....TT....TCA......C........  38687941
                                   \ \       \                                  
                                   | |       |                                  
                                   T T CAACTGTC
5        41298837   .............G.....T.....T..GG.C....TT....TCA......C........  41298906
                                   \ \       \                                  
                                   | |       |                                  
                                   T T CAAGTGTC
5        42590775   .............G.....A.....T..GG.C....TT.....CA......C.......T  42590844
                                   \ \       \                                  
                                   | |       |                                  
                                   T T CAAGTGTC
5        43489118   .............G....A......T..GG.CA...TT....TCA......C........  43489049
                                   \ \       \                                  
                                   | |       |                                  
                                   T T CAAGTGTC
5        43705760   .............G.....A.....T..GG.C....TT....TCA......C........  43705829
                                   \ \       \                                  
                                   | |       |                                  
                                   T T CAAGTGTC
5        49341307   .............G.....A.....T..GG.C....TT....TCA......C........  49341238
                                   \ \       \                                  
                                   | |       |                                  
                                   T T CAAGTGTC
5        51172983   .............G.....A.....T..GG.C....TT....TCA......C........  51172914
                                   \ \       \                                  
                                   | |       |                                  
                                   T T CAAGTGTC
5        51663193   .............G.....A.....T..GG.T....TT....TCA......C........  51663262
                                   \ \       \                                  
                                   | |       |                                  
                                   T T CAAGTGTC
5        53020731   .........T...G.....A.....T..GG.C....TT....TCA......C........  53020662
                                   \ \       \                                  
                                   | |       |                                  
                                   T T CAAGTGTC
5        53494583   .............G.....A.....T..GG.C....TT....TCA......C........  53494514
                                   \ \       \                                  
                                   | |       |                                  
                                   T T CAAGTGTC
5        54386089   .............G....A......T..GG.T....TT....TCA......C........  54386158
                                   \ \       \                                  
                                   | |       |                                  
                                   T T CAAGTGTC
5        55152700   .............G.....A.....T..GG.C.C..TT....TCA......C........  55152769
                                   \ \       \                                  
                                   | |       |                                  
                                   T T CAAGTGTC
5        55294063   ...........T.C...T.......T..GA.C....TT....TCA......C........  55294132
                                   \   \     \                                  
                                   |   |     |                                  
                                   T   A CAAGTGTC
5        59032816   ....A........G...........T..GG.CA...TT....TCA......C........  59032885
                                   \ \       \                                  
                                   | |       |                                  
                                   T T CAAGTATC
5        62742761   .............G..A.T......T..AG.T....TT....TCA......C........  62742692
                                   \     \   \                                  
                                   |     |   |                                  
                                TAGT ATCAA   C
5        63755868   .............G.....A.....T..GG.C.C..TT....TCA......C........  63755937
                                   \ \       \                                  
                                   | |       |                                  
                                   T T CAAGTGTC
5        66323844   .............G....A......T..GG.C....TT....TCA......C........  66323775
                                   \ \   \   \                                  
                                   | |   |   |                                  
                                   T T ATATCAA
                                             |                                  
                                             C
5        66615568   .............G.....A.....T..GG.C....TT....TCA......C........  66615637
                                   \ \       \                                  
                                   | |       |                                  
                                   T T CAAGTGTC
5        72864188   .............G....A......T..GG.T....TT....TCA......C........  72864257
                                   \ \    \  \                                  
                                   | |    |  |                                  
                                   T T CATCAAT
                                             |                                  
                                             C
5        74763480   .............G.....A.....T..GG.C....TT....TCA......C........  74763411
                                   \ \       \                                  
                                   | |       |                                  
                                   T T CAATTGTC
5        76119630   .............G.....A.....T..GG.A....TT....TCA...T..C........  76119561
                                   \ \       \                                  
                                   | |       |                                  
                                   T T CGAATGTC
5        77082321   .............G.....A.....T..GGTC....TT....TCA......C........  77082390
                                   \ \       \                                  
                                   | |       |                                  
                                   T T CAAGTGTC
5        77455017   .............G..T..A.....T..GG.C....TT....TCA......C........  77454948
                                   \         \                                  
                                   |         |                                  
                                  TA  CAAGTGTC
5        77837677   ......C......G..T.A......T..GA.C....TT....TCA......C........  77837608
                                   \         \                                  
                                   |         |                                  
                                  TA  CAAGTGTC
5        77994377   ......C.......T...T......T..GG.C.C..T.....TCA......C........  77994444
                                 \   \     \ \                                  
                                 |   |     | |                                  
                                 G   T CAAGC C
5        78727591   .G...........G....A......T..GG.C....T.....TCA.A.A..C........  78727522
                                   \ \       \                                  
                                   | |       |                                  
                                   T T CAAGTGTC
5        80631803   .............G....A......T..GG.CA...TT....TCA......C........  80631872
                                   \ \       \                                  
                                   | |       |                                  
                                   T T CAAGTATC
5        82320280   .......T.....G....A......T..GG.T....TT....TCA......C........  82320211
                                   \ \       \                                  
                                   | |       |                                  
                                   T T CAAGTGTC
5        83199236   .............G.....A.....T..GG......TT....TCA......C........  83199305
                                   \ \       \                                  
                                   | |       |                                  
                                   T T CAAGTGTC
5        83312476   .............G.....A.....T..GG.C....TT....TCA......C......T.  83312407
                                   \ \       \                                  
                                   | |       |                                  
                                   T T CAAGTGTC
5        84405713   .............G....A......T..GG.T.A..TT....TCA......C........  84405644
                                   \ \       \                                  
                                   | |       |                                  
                                   T T CAAGTGTC
5        84555879   .............G.....A.....T..GG.C.A..TT....TCA......C........  84555810
                                   \ \       \                                  
                                   | |       |                                  
                                   T T CAGGTATC
5        84998481   .............G.....A.....T..GG.T....TT....TCA......C........  84998550
                                   \ \       \                                  
                                   | |       |                                  
                                   T T CAAGTGTC
5        88847008   ..............A.T.T......T..GG.C....TT....TCA...A.GC........  88847077
                                 \       \   \                                  
                                 |       |   |                                  
                            GCTAGT     CAA   C
5        91917639   .............G.....A.....T..GG.C....TT.....CA......C.......T  91917708
                                   \ \       \                                  
                                   | |       |                                  
                                   T T CAAGTGTC
5        92241717   .............G...GA......T..GG.A....TT....TCA......C.....C..  92241782
                                   \ \       \                                  
                                   | |       |                                  
                                   T T    CAAA
5        92767682   .............G.....A.....T..GG.C....TT....TCA......C........  92767613
                                   \ \       \                                  
                                   | |       |                                  
                                   T T CAAGTGTC
5        92777763   .............G...T.AA..A.T..GG......TT....TCA......C....T...  92777824
                                   \         \                                  
                                   |         |                                  
                                   T         C
5        93856195   .............G.....T.....T..GG.C....TT....TCA......C........  93856126
                                   \ \       \                                  
                                   | |       |                                  
                                   T T CAAGTATC
5        97618762   .............G.....A.....T..GG.C....TT....TCA......C........  97618831
                                   \ \       \                                  
                                   | |       |                                  
                                   T T CAAGTGTC
5        97907041   .............G.....T.....T..GG.C....TT....TCA......C........  97906972
                                   \ \       \                                  
                                   | |       |                                  
                                   T T CAAGTGTC
5        99202551   .............G.....A.....T..GG.CT...TT....TCA......C........  99202620
                                   \ \       \                                  
                                   | |       |                                  
                                   T T CAAGTGTC
5        99938516   .............G....A......T..GG.CA...TT....TCA......C........  99938447
                                   \ \       \                                  
                                   | |       |                                  
                                   T T CAAGTGTC
5        100711491  .............G.....A.....T..GG.C....TT....TCA......C........  100711422
                                   \ \       \                                  
                                   | |       |                                  
                                   T T CAAGTGTC
5        104060588  .............G.....A.....T..GG.A....TT....TCA......C........  104060657
                                   \ \       \                                  
                                   | |       |                                  
                                   T T CAAGTGTC
5        106316856  .............G.....AA....T..GG.C....TT....TCA......C........  106316925
                                   \ \       \                                  
                                   | |       |                                  
                                   T T CAATTGTC
5        106462110  .............G.....A.....T..GG.T.T..TT....TCA......C........  106462041
                                   \ \       \                                  
                                   | |       |                                  
                                   T T CAAGTGTC
5        107429939  .............G....A......T..GT.CA...TT....TCA......C........  107429870
                                   \ \       \                                  
                                   | |       |                                  
                                   T T CAAGTGTC
5        109440380  .............G.....A.....T..GG.T....TT....TGA......C........  109440449
                                   \ \       \                                  
                                   | |       |                                  
                                   T T CAAGTGTC
5        111455021  .............G....A......T..GG.T....TT....TCA......C........  111455090
                                   \ \       \                                  
                                   | |       |                                  
                                   T T CCAGTGTC
5        115389626  .............G....A......T..GG.CA...TT....T.A......C........  115389695
                                   \ \       \                                  
                                   | |       |                                  
                                   T T TAAGTATC
5        115441775  ...GTA.......C....A....C.-..AA.T....TT....TCA...AT.........T  115441715
                                 \   \                                          
                                 |   |                                          
                                 G   C
5        115671124  .............G....A......T..GG.T....TT..G.TCA.A.............  115671055
                                   \ \       \                                  
                                   | |       |                                  
                                   T T CTAGTGTC
5        117115890  .............G.....A.....T..GG.TA...TT....TCA......C........  117115821
                                   \ \       \                                  
                                   | |       |                                  
                                   T T CAAGTGTC
5        119915628  ...........G.G.....A.....T..GG.C....TT....TCA...............  119915697
                                   \ \       \                                  
                                   | |       |                                  
                                   T T CAAGTGTC
5        120875065  .............G.T..A......T..GG.C....TTT...TCA....TCC........  120874996
                                     \       \                                  
                                     |       |                                  
                                    GT CAAGTGTC
5        121522233  .............G.....C.....T..GG.T....TT....TCA......C........  121522302
                                   \ \       \                                  
                                   | |       |                                  
                                   T T CAAGTGTC
5        123372289  .............G.....A.....T..GA.C.A..TT....TCA......C........  123372220
                                   \ \       \                                  
                                   | |       |                                  
                                   T T CATATGTC
5        123687166  .T.G.......G.G....A..A.C.......--A..TT...TTCA....T....C...-.  123687107
                                   \ \        \                                 
                                   | |        |                                 
                                   T C        T
5        124525251  .............G.....A.....T..GG.T....TT....TCA......C........  124525320
                                   \ \       \                                  
                                   | |       |                                  
                                   T T CAACTGTC
5        124665564  .............G....A......T..GG.C.C..TT....TCG...............  124665633
                                   \ \       \                                  
                                   | |       |                                  
                                   T T CAGGTGTC
5        127501366  .............G.....A.....T..GGTC....TT....TCA......C........  127501297
                                   \ \       \                                  
                                   | |       |                                  
                                   T T CAAGTGTC
5        128319640  .............G.....A.....T...GTC....TT....TCA......C........  128319709
                                   \ \       \                                  
                                   | |       |                                  
                                   T T CAAGTGTC
5        129533799  .............G.....A.....T..GG.C....TT....TCA......C........  129533730
                                   \ \       \                                  
                                   | |       |                                  
                                   T T CAAGTGTC
5        132584309  ...G.AG......G..T.G.......                                    132584336
                                   \                                            
                                   |                                            
                                  TA
5        132899003  .............G....A......T..GG.C....TT....TCA......C........  132899072
                                   \ \       \                                  
                                   | |       |                                  
                                   T T CAAGTGTC
5        135620449  .............G....A..A...T..GG.T....TT....TCA......C..A.....  135620518
                                   \ \       \                                  
                                   | |       |                                  
                                   T T CAAGTATC
5        137081404  ...T.........G.....A.....T..GG.C....TT....TCA......C........  137081335
                                   \ \       \                                  
                                   | |       |                                  
                                   T T CAAGTGTC
5        137781967  .......T.....G.G..A......T..GG.T....TT....TCA......C........  137781898
                                   \         \                                  
                                   |         |                                  
                                  TA  CAAGTGTC
5        141949140  .............G.....T.....T..GG.C....TT....TCA......C........  141949209
                                   \ \       \                                  
                                   | |       |                                  
                                   T T CAAGTGTC
5        142794180  .............G....A......T..G..CA....T....TCA......C........  142794249
                                   \ \       \                                  
                                   | |       |                                  
                                   T T CAAGTGTC
5        144404132  .............G.....A.....T..GG.CA...TT....TCA......C........  144404063
                                   \ \       \                                  
                                   | |       |                                  
                                   T T CAAGTGTC
5        146785703  .............G.....A.....T..GG.T....TT....TCA......C........  146785772
                                   \ \       \                                  
                                   | |       |                                  
                                   T T CAAGTGTC
5        149281666  .............G.....A.....T..GG.C....TT....TCA......C........  149281735
                                   \ \       \                                  
                                   | |       |                                  
                                   T T CAAGTGTC
5        152008747  ...........T.G....A......T..GG.T....TT....TCA......C........  152008678
                                   \ \       \                                  
                                   | |       |                                  
                                   T T CAAGTGTC
5        153160668  .............G.....A.....T..GG.C....TT.....CA......C.......T  153160599
                                   \ \       \                                  
                                   | |       |                                  
                                   T T CAAGTGTC
5        155193151  .............G.....A.....C..GG.C.A..TT....TCA......C........  155193220
                                   \ \       \                                  
                                   | |       |                                  
                                   T T CAAGTGTC
5        156507251  .............G.....A.....TT.GG.T....TT.....CA......C....G...  156507320
                                   \ \       \                                  
                                   | |       |                                  
                                   T T CAAGTGTC
5        157994391  .............G.....A.....T..GG.CA...TT.....CA......C........  157994460
                                   \ \       \                                  
                                   | |       |                                  
                                   T T CAAGTGTC
5        159109220  ............GG...T.AG....T..GG.T....TT....TCA......C........  159109159
                                   \         \                                  
                                   |         |                                  
                                   T         C
5        159702006  .............G....A......T..GG.C....TT....TCA...A..C........  159702075
                                   \ \       \                                  
                                   | |       |                                  
                                   T T CAGGTGTC
5        161613634  ....AA.......G.....A.....T..GG.T....TT....TCA......C........  161613565
                                   \ \       \                                  
                                   | |       |                                  
                                   T T CAAGTGTC
5        162219839  .............G.....A.....T..GG.C....TT....TCA......C........  162219770
                                   \ \       \                                  
                                   | |       |                                  
                                   T T CAAGCGTC
5        162694050  .............G.....A.....T..GG.CA...TT....TCA......C........  162694119
                                   \ \       \                                  
                                   | |       |                                  
                                   T T CAAGTGTC
5        163021791  .............G.....A.....T..GA.A.A..TT....TCA......C........  163021860
                                   \ \       \                                  
                                   | |       |                                  
                                   T C CAAGTGTC
5        163074501  ................C.T......T..GG.T....TT...GTCA......C........  163074570
                                 \       \   \                                  
                                 |       |   |                                  
                            GCTAGC     CAA   C
5        163529172  .............G....A......T..GG.T....TT....TCA......C........  163529241
                                   \ \       \                                  
                                   | |       |                                  
                                   T T CAAGTGTC
5        165104632  .............G....A......T..GG.C....TTA...TCA.............A.  165104701
                                   \ \       \                                  
                                   | |       |                                  
                                   T C CAAGTGTC
5        165886695  ...GA.....C..G..                                              165886710
5        167586127  ..................A.C....T..GG.TC...TT....TCA...............  167586196
                                   \ \       \                                  
                                   | |       |                                  
                                   T T CAAATGTC
5        168412356  .............G.....A.....T..GG.C....TT....TCA......C........  168412425
                                   \ \       \                                  
                                   | |       |                                  
                                   T T CAAGTGTC
5        171393627  .............G.....T.....T..GG.T....TT....TCA......C........  171393696
                                   \ \       \                                  
                                   | |       |                                  
                                   T T CAAGTGTC
5        171910987  .............G.....A.....T..GG.T....TT....TCA......C........  171910918
                                   \ \       \                                  
                                   | |       |                                  
                                   T T CAAGTGTC
5        173496959  .............G....A......T..GG.C....TT....TCA......C......T.  173496890
                                   \ \       \                                  
                                   | |       |                                  
                                   T T CAAGTGTC
5        173913126  .............G.....A.....T..GG.CA...TT....TCA......C........  173913195
                                   \ \       \                                  
                                   | |       |                                  
                                   T T CAAGTGTC
5        175777410  ................T.T......T..GG.CA...TT....TCA...T..C....T...  175777341
                                 \       \   \                                  
                                 |       |   |                                  
                            GCTAGT     CAA   C
5        176013752  .............G....A......T..GG.T....TT....TCA....T..........  176013821
                                   \ \       \                                  
                                   | |       |                                  
                                   T T CAAGTCTC
5        176882600  .............G.....T.....T..GG.C....TT....TCA......C........  176882531
                                   \ \       \                                  
                                   | |       |                                  
                                   T T CAAGTGTC
5        179408129  .............G.....A.....T..AG.C....TT....TCA......C........  179408198
                                   \ \       \                                  
                                   | |       |                                  
                                   T T CAAGTGTC
5        181956920  .............G..T.A......T..GG.T....TT....TCAT.....C........  181956851
                                   \         \                                  
                                   |         |                                  
                                  TA  CAAGTGTC
5        183448084  .........A...G.....A.....T..GG.C....TT....TCA......C........  183448153
                                   \ \       \                                  
                                   | |       |                                  
                                   T T CAACTGTC
5        184737089  .............G.....A.....T..GG.T....TT....TCA......C........  184737020
                                   \ \       \                                  
                                   | |       |                                  
                                   T T CAAGTGTC
5        185118670  .............G....A......T..GG.TA...TT....TCA......C........  185118739
                                   \ \       \                                  
                                   | |       |                                  
                                   T T CACGTGTC
5        187822200  .............G...T.A.....T..GG.T....TT....TCA......C........  187822267
                                   \ \       \                                  
                                   | |       |                                  
                                   T T  CAAGTC
5        188074804  .............G.....T.....T..GG.C....TT....TCA......C........  188074735
                                   \ \       \                                  
                                   | |       |                                  
                                   T T CAAGTGTC
5        190865468  A............G....A......T..GG.T....TTA...TCA......C........  190865537
                                   \ \       \                                  
                                   | |       |                                  
                                   T T CAAGTGTC
5        191274900  .............G....A......T..GG.T....TT....TCA......C........  191274969
                                   \ \       \                                  
                                   | |       |                                  
                                   T T CAAGTGTC
5        196872102  .............G.....A.....T..GG.T....TTA...TCA......C.......A  196872033
                                   \ \       \                                  
                                   | |       |                                  
                                   T T CAAGTGTC
5        200322807  .............G.....A.....T..GG.C....TT....TCA......C........  200322876
                                   \ \       \                                  
                                   | |       |                                  
                                   T T CAAGTGTC
5        201939993  .............G.....A.....T..GG.C....TT....TCA......C........  201940062
                                   \ \       \                                  
                                   | |       |                                  
                                   T T CAAGTGTC
5        202122819  .............G.....A.....T..GG.T....TT....TCA......C.......T  202122888
                                   \ \       \                                  
                                   | |       |                                  
                                   T T CAAGTGTC
5        203677395  .............G.....A.....T..GG.T....TT....TCA......C.......A  203677464
                                   \ \       \                                  
                                   | |       |                                  
                                   T T CAAGTGTC
5        205664528  ....A........G.....A.....T..GG.C....TT..G.TCA......C........  205664459
                                   \ \       \                                  
                                   | |       |                                  
                                   T T CAAGTTTC
5        217714488  .............G....A......T..GG.C....TT.G..TCA......C........  217714557
                                   \ \       \                                  
                                   | |       |                                  
                                   T T CCAGTGTC
5        218837773  .............T....A......T..GG.C.C..TT....TCA...T..C........  218837842
                                   \ \       \                                  
                                   | |       |                                  
                                   T T CAAGTGTC
5        220482159  ................T........T..GG.C....TT....TCAT.....C........  220482228
                                 \       \   \                                  
                                 |       |   |                                  
                            GCTAGT     CAA   C
5        222626131  .............G.....A.....A..GG.C....TTA...TCA......C........  222626062
                                   \ \       \                                  
                                   | |       |                                  
                                   T T CAAGTGTC
5        224771096  ..G..........G....A......TA.GG.C....TT....TCG...............  224771165
                                   \ \       \                                  
                                   | |       |                                  
                                   T T CAAGTGTC
5        226010319  ......C........T...A.....T..GGTT....TT....TCA......C........  226010388
                                     \       \                                  
                                     |       |                                  
                                    GT CAAGTGTC
5        226341041  .............G.....A.....T..GG.C....TT....TCA......C........  226341110
                                   \ \       \                                  
                                   | |       |                                  
                                   T T CAAGTGTC
5        229278970  .............G....A......T..GGTC....TT....TCA......C........  229278901
                                   \ \       \                                  
                                   | |       |                                  
                                   T T CCAGTGTC
5        231550538  .............G.....A.....T..GG.C....TT.....CA......C.......T  231550607
                                   \ \       \                                  
                                   | |       |                                  
                                   T T CAAGTGTC
5        233146056  .............G....A......C..AG.C....TT....TCA......C........  233146125
                                   \ \       \                                  
                                   | |       |                                  
                                   T C CAAGTGTC
5        234517018  .............G....A......T..GG.T.A..TT....TCA......C........  234516949
                                   \ \       \                                  
                                   | |       |                                  
                                   T T CAAGTGTC
5        238498908  .............G.....A.....T..GA.T....TT...TTCA......C........  238498839
                                   \ \       \                                  
                                   | |       |                                  
                                   T T CAAGTGTC
5        239191474  .............G.T..A......T..AG.CA...TT....TCA...A..C........  239191405
                                     \       \                                  
                                     |       |                                  
                                    GT CAAGTGTC
5        239255937  .............G.....A.....T..GG.C....TT....TCA......C........  239256006
                                   \ \       \                                  
                                   | |       |                                  
                                   T T CAAGTGTC
5        239469995  ....T........G.....A.....T..GG.T....TT....TCC......C........  239470064
                                   \ \       \                                  
                                   | |       |                                  
                                   T T CAAGTGTC
5        241584554  .......TG....G.T..A..A.C.-..GG.A....TT....TGAA.........G..T.  241584614
                                     \                                          
                                     |                                          
                                    TT
5        248635629  .............C.....A.....TC.GG.T....TT....TCA.A....C........  248635560
                                 \   \       \                                  
                                 |   |       |                                  
                                 G   T CAAGTGTC
5        253198857  .............G.....A.....T..GG.C....TTA...TCA......C........  253198926
                                   \ \       \                                  
                                   | |       |                                  
                                   T T CAAGTATC
5        253483087  ...C.........G.....A.....T..GG.C....TT....TCA......C........  253483018
                                   \ \       \                                  
                                   | |       |                                  
                                   T T CAAGTGTC
5        254342194  .............G....A......T..GG.C.A..TT....TCA.C.............  254342263
                                   \ \       \                                  
                                   | |       |                                  
                                   T T CAAGTATC
5        254395107  .............G.....A.....T..GG.T....TT....TCA.T....C........  254395038
                                   \ \       \                                  
                                   | |       |                                  
                                   T T CAAGTGTC
5        259230907  .............G....A......T..GG.CA...TT....TCA.C....C......G.  259230838
                                   \ \       \                                  
                                   | |       |                                  
                                   T T CAAGTGTC
5        260004876  .A...........G.....A.....T..GG.T....TT....TCA......C........  260004945
                                   \ \       \                                  
                                   | |       |                                  
                                   T T CAAGTGTC
5        260124710  .............G.....A.....T..GG.C....TT....TCA......C........  260124641
                                   \ \       \                                  
                                   | |       |                                  
                                   T T CAAGTGTC
5        277235888  .............G.....A.....T..GG.C....TT....TCA.A....C........  277235957
                                   \ \       \                                  
                                   | |       |                                  
                                   T T CAAGTGTC
5        278125680  .............G....A......T..GG.C....TT....TCA.A....C........  278125749
                                   \ \       \                                  
                                   | |       |                                  
                                   T T CAAGTATC
5        280700143  .............G.....T.....T..GG.C....TT....TCA......C........  280700074
                                   \ \       \                                  
                                   | |       |                                  
                                   T T CAAGTGTC
5        282592260  .............G.....A.....T..GGTC....TT....TCA......C........  282592329
                                   \ \       \                                  
                                   | |       |                                  
                                   T T CAAGTGTC
5        53195359   .............G....A....C.-..GG.T....TT....T.A....T..........  53195419
                                   \ \                                          
                                   | |                                          
                                   T C
5        14538109   .....A.....                                                   14538119
5        51048413   .............                                                 51048425
5        82687667   ..............                                                82687680
5        160129118  .............G..............GG.T....TT....TCA......C........  160129051
                                   \ \     \  \                                 
                                   | |     |  |                                 
                                   T T   CAA TCT
5        17878479   .T...A.......                                                 17878491
5        209957889  .............G....A......C..GG.T....TT....TCA...............  209957820
                                   \ \        \                                 
                                   | |        |                                 
                                   T T AAGTGTCT
5        99939350   ..............T.............GG.T....TT....TCA......C........  99939283
                                 \   \     \  \                                 
                                 |   |     |  |                                 
                                 G   T   CAA TCT
5        115293536  ...CA......A.G.TA..AA....T...T.A....TT....T.G....T.C......-.  115293477
                                             \                                  
                                             |                                  
                                             C
5        27516425   .............G....A....C.-..GG.T....TT......A.........AT....  27516362
                                   \ \                                          
                                   | |                                          
                                   T TGTC
5        93870543   .............G.T..TA........GG.CA...TT....TCA......C........  93870476
                                    \      \  \                                 
                                    |      |  |                                 
                                   AG    CAA CCT
5        96913012   ............                                                  96913001
5        100431405  ............................GG.T....TT....TCA......C........  100431336
                                   \ \    \   \                                 
                                   | |    |   |                                 
                                   T T TCAAA TCT
5        140694154  .A.G.........                                                 140694166
5        154922795  T...T...C..T..                                                154922782
5        184637975  ...G........TG.CT.A....C.-..GGT.....TT.....CA...-...T.......  184638034
                                   \                                            
                                   |                                            
                                  TA
5        190261059  ....T........G..                                              190261044
5        191438482  ...G.........                                                 191438494
5        202511220  T..G......T..G....A....C.-..G..T....TT....TGA....T.CT.......  202511160
                                   \                                            
                                   |                                            
                                  TA
5        217898149  .............                                                 217898137
5        240155129  ...G.......                                                   240155119
5        257153086  ..............                                                257153073
5        27258087   .............G....A.........GA.CA...TT....TCA......C........  27258020
                                   \ \     \  \                                 
                                   | |     |  |                                 
                                   T T   CAA TCT
5        102922998  .............G....A......-..GG.T....TT....TCA......C........  102923063
                                   \ \                                          
                                   | |                                          
                                   T TGTGTC
5        115730995  .........T...G....A....C.-..GG.T....TT....TCA......C........  115731055
                                   \ \                                          
                                   | |                                          
                                   T T
5        167420427  .............G.....A.....T..GA.C....TT....TCA......C........  167420358
                                   \ \       \                                  
                                   | |       |                                  
                                   T T CAAGTGTC
5        258525766  T..G.............------..T..AGG..A..TG......G....T.CA...T...  258525825
                                 \                                              
                                 |                                              
                            GGCATT
5        275306089  .............G..A.T.........GG.T....TT....TCA......C........  275306158
                                   \       \  \                                 
                                   |       |  |                                 
                                TAGT     CAA TCT
5        6115723    TT.T..C.......                                                6115736
5        7482189    .............G....T......T..GG.T....TT....TCA......C........  7482254
                                   \ \   \   \                                  
                                   | |   |   |                                  
                                   T T CAA   C
5        8326055    ...G.A.......                                                 8326043
5        12619665   .............G.....A........GG.C....TT....T.A......C........  12619734
                                   \ \     \  \                                 
                                   | |     |  |                                 
                                   T T ATCAA TCT
5        33070100   .............C..A.T.........A..T....TT....TCA...A..C........  33070031
                                   \       \  \                                 
                                   |       |  |                                 
                                TAGT     CAA TCT
5        34685362   .............G.....A........GG.C....TT....TCA......C........  34685431
                                   \ \        \                                 
                                   | |        |                                 
                                   T T AAGTGTCT
5        59531532   ...G.........                                                 59531544
5        69708587   .............G..C...........GG.C....TT....TCA......C........  69708656
                                   \       \  \                                 
                                   |       |  |                                 
                                TAGT     CAA TCT
5        92293487   ...T.......                                                   92293497
5        147646143  ...T.......T...                                               147646157
5        157077929  .............                                                 157077941
5        160900117  .........T...G..A.A......C..GG.T....TT....TCA...............  160900048
                                     \        \                                 
                                     |        |                                 
                                    GT ACGTGTCT
5        182486543  .............G..C.A.........GG.C....TT....TCA......C........  182486612
                                   \       \  \                                 
                                   |       |  |                                 
                                TAGT     CAA TCT
5        202321850  ...G.....                                                     202321842
5        226099871  ...GA........                                                 226099883
5        241161207  ...G.....                                                     241161199
5        248473499  .............G..C...........GA.T....TT....TCA......C........  248473430
                                   \       \  \                                 
                                   |       |  |                                 
                                TAGT     CAA TCT
5        255608999  ...........T.C..............GG.T....TT....TCA......C........  255609068
                                 \   \        \                                 
                                 |   |        |                                 
                                 G   T AAGTATCT
5        265598949  .............G..C...........GG.C....TT....TCA......C........  265599018
                                   \       \  \                                 
                                   |       |  |                                 
                                TAGT     CAA TCT
5        1931625    .............G....A.G.......GG.T....TT....T.G....T.C........  1931692
                                   \ \     \  \                                 
                                   | |     |  |                                 
                                   T T   CAA TCT
5        7869111    .............G.TAGT.........GG.T....TT....TCA....T..........  7869176
                                           \  \                                 
                                           |  |                                 
                                         CAA TCT
5        153630788  .............G..............GG.C....TT....TCA......C........  153630855
                                   \ \     \  \                                 
                                   | |     |  |                                 
                                   T T   CAA TCT
5        200147599  .......T.....G.T.--..AA..-..GG.T....TT....TCA......C........  200147543
5        232671022  ...............TAGT.........GA.T....TT....TCA......C........  232670957
                                           \  \                                 
                                           |  |                                 
                                         CAA TCT
5        276694285  T............G.....A........GG.C....TT......A......C....T...  276694218
                                   \ \     \  \                                 
                                   | |     |  |                                 
                                   T T   CAA TCT
5        9137972    ..........G..G..C...........GG.C....TT....TCA......C........  9137903
                                   \       \  \                                 
                                   |       |  |                                 
                                TAGT     CAA TTT
5        36895894   ...G.........G....AA.A.C..A.G..-AA..TT....TCA....T........T.  36895954
                                   \ \                                          
                                   | |                                          
                                   T T
5        103940217  .T...........G....A....C.-..GG.CA...TTA...TGA......C........  103940280
                                   \ \                                          
                                   | |                                          
                                   T TGTC
5        111929513  .TG..........G....A....A.-..GG.T....TT....TCA....T.C....T...  111929453
                                   \ \                                          
                                   | |                                          
                                   T T
5        128382098  ..............AG..A..A.C.-..GG.T....TT....TC..A....C........  128382158
                                  \                                             
                                  |                                             
                                 TT
5        134551940  ................A.T.......TCT.A.....TT....TCA......C........  134552009
                                   \       \        \                           
                                   |       |        |                           
                                TAGT     CAA      GTC
5        135839067  .............G..A.T.........GG.C....TT....TCA......C........  135839136
                                   \       \  \                                 
                                   |       |  |                                 
                                TAGT     CAA TCT
5        159118811  .............G..............GG.C.A..TT....TCA......C.CA.....  159118743
                                   \ \     \  \                                 
                                   | |     |  |                                 
                                  CA T   CAA TCT
5        268532469  ...G..............A....C.-..AGTT....TT....TCA...T..C........  268532529
                                   \ \                                          
                                   | |                                          
                                   T T
5        4194292    ....A.C...C..                                                 4194304
5        6398881    TG...........                                                 6398893
5        7015852    ...G.........                                                 7015840
5        7559574    .............G..A.T.........GG.C....TT....TCA......C........  7559643
                                   \       \  \                                 
                                   |       |  |                                 
                                TAGT     CGA TCT
5        10322388   .........                                                     10322396
5        12397938   .............G..A.T.........GG.C....TT....TCA......C........  12397869
                                   \       \  \                                 
                                   |       |  |                                 
                                TAGT     CAA TCT
5        15387714   .............G..C...........GG.CA...TT....TCA......C........  15387645
                                   \       \  \                                 
                                   |       |  |                                 
                                TAGT     CAA TCT
5        23067141   ................T.T.........GG.TA...TT.....CA......C........  23067072
                                  \        \  \                                 
                                  |        |  |                                 
                               CTAG      CAA TCT
5        25055276   .....C.....                                                   25055286
5        25391249   .............G.TAGT.........GG.A....TT....TCA......C........  25391184
                                           \  \                                 
                                           |  |                                 
                                         CCA TCT
5        25814280   T..G.........                                                 25814292
5        27193288   ...G.........                                                 27193300
5        30249881   ...G.....                                                     30249889
5        30887786   ................C.AA..-.CA..GA.A....TT.....C......-.A.......  30887845
                                  \                                             
                                  |                                             
                                 GT
5        44318248   ........G....                                                 44318260
5        45635849   .............C..C.T.........GG.C.C..TT....TCA......C........  45635780
                                \          \  \                                 
                                |          |  |                                 
                             AGCT        TAA TCT
5        48281410   ...G.........G....A.G....-..GGTT....CCA...TC.....T......T...  48281350
                                   \ \                                          
                                   | |                                          
                                   T T
5        52164208   .T...C..T..T..                                                52164195
5        53016105   .............G..C.A.........GG.C....TT....TCA......C........  53016174
                                   \       \  \                                 
                                   |       |  |                                 
                                TAGT     CAA TCT
5        53906129   .............G..A.T.........GG.CA...TT....TCA......C........  53906060
                                   \       \  \                                 
                                   |       |  |                                 
                                TAGT     CAA TCT
5        56422484   ..............T.A.T.........GG.T....TT....TCA......C....T...  56422553
                                \          \  \                                 
                                |          |  |                                 
                             AGCT        CAA TCT
5        58832850   ....A........G....T.........GG.C....TT....TCA.............A.  58832919
                                   \ \     \  \                                 
                                   | |     |  |                                 
                                   T TGC CAA TCT
5        59302301   .............G....A.........AG.CAT..TT....TCA......C........  59302234
                                   \ \     \  \                                 
                                   | |     |  |                                 
                                   T T   AAA TCT
5        61652028   .............G..T.T.........GGAT....TT....TCA......C........  61651959
                                   \       \  \                                 
                                   |       |  |                                 
                                TAGT     CAA TCT
5        63529087   ................T.T.........GG.CA...CT....TCA......C........  63529156
                                   \       \  \                                 
                                   |       |  |                                 
                                TAGT     CAA TCT
5        73376642   ...........G..                                                73376629
5        81317638   .............G..............GG.CA...TT....TCA......C........  81317569
                                   \ \     \  \                                 
                                   | |     |  |                                 
                                   T T ATCAA TCC
5        100829521  .............G.....A........GG.C....TT....TCA......C........  100829452
                                   \ \     \  \                                 
                                   | |     |  |                                 
                                   T T GGCAA TCT
5        102796147  .....T............A....C.-..GG.T....TT....TCAT.....C......T.  102796207
                                   \ \                                          
                                   | |                                          
                                   T T
5        109865226  .............G....T.........GGTC....TT....TCA......C........  109865295
                                   \ \     \  \                                 
                                   | |     |  |                                 
                                   T TTA CAA TCT
5        117901044  ....A....                                                     117901052
5        131550143  .............G..T.T.........GG.CA...TT..G.TCA......C........  131550074
                                   \       \  \                                 
                                   |       |  |                                 
                                CATT     CAA TCT
5        137054314  .............G..T.T.........GG.T....TT....TCA......C..C.....  137054383
                                   \       \  \                                 
                                   |       |  |                                 
                                TGGT     CAA TCT
5        139036709  .............G..A.T.........GG.T....TT....TCA......C........  139036778
                                   \       \  \                                 
                                   |       |  |                                 
                                CAGT     CAA TCT
5        139187798  .............G..C.........A.GG.C..T.TT.....CA......C........  139187867
                                   \       \  \                                 
                                   |       |  |                                 
                                TAGT     CAA TCT
5        160694053  ...........T..                                                160694066
5        164480778  .............G..C.T.........GG.T....TT....TCA......C........  164480847
                                   \       \  \                                 
                                   |       |  |                                 
                                TACT     CAA TCT
5        166063269  T............GT..TT.........GG.T....TT....TCA......C........  166063336
                                 \   \     \  \                                 
                                 |   |     |  |                                 
                                 G   T   CAA TCT
5        167779339  ..............T.A.T.........GG.T....TT....TCA......C........  167779408
                                \          \  \                                 
                                |          |  |                                 
                             AGCT        CAA TCT
5        169758208  .............G....A.........GG.C....TT....TCA......C........  169758139
                                   \ \     \  \                                 
                                   | |     |  |                                 
                                   T TGT CAA TCT
5        171247466  .....A.......                                                 171247454
5        171875017  ...G.........                                                 171875029
5        174105383  ....A..........                                               174105369
5        178749222  .............G..C.A.........GG.C....TT....TCA......C........  178749291
                                   \       \  \                                 
                                   |       |  |                                 
                                TAGT     CAA TCT
5        183798415  ..............T.A.T.........GG.C....TT....TCA......C........  183798346
                                \          \  \                                 
                                |          |  |                                 
                             ATCT        CAA TCT
5        192654109  ..G..T.......                                                 192654097
5        192812575  ..............                                                192812588
5        193347576  ...G.........                                                 193347564
5        193920476  .............G..AG..........GG.CA...TT....TCA......C........  193920545
                                   \       \  \                                 
                                   |       |  |                                 
                                TAGT     CAA TCT
5        194174807  ....AA...T....                                                194174820
5        202035480  .............G..C.A.........GG.C....TT....TCA......C........  202035549
                                   \       \  \                                 
                                   |       |  |                                 
                                TAGT     CAA TCT
5        203889181  .............G..C.A.........GG.C....TT....TCA......C........  203889250
                                   \       \  \                                 
                                   |       |  |                                 
                                TAGT     CAA TCT
5        205952206  ...G.........G....A.G..C.-..GG.T....TTA....CA.C..T.C......T.  205952146
                                   \ \                                          
                                   | |                                          
                                   T T
5        207696269  .............G..............GG.C....TT....TCA......C........  207696202
                                   \ \     \  \                                 
                                   | |     |  |                                 
                                   T T   CAA TCT
5        207780670  .A...........                                                 207780658
5        208592297  .............G....A.......A.GG.T....TT....TCA......C........  208592230
                                   \ \     \  \                                 
                                   | |     |  |                                 
                                   T T   CAA TAT
5        211693752  .............G..C.A.........GG.CA...TT....TC.......C........  211693821
                                   \       \  \                                 
                                   |       |  |                                 
                                TAGT     CAA TCT
5        212979576  ...G.T.......                                                 212979564
5        217745357  .....A.......                                                 217745369
5        217769338  .............G....A.........GG.C....TT....TCA......C........  217769407
                                   \ \     \  \                                 
                                   | |     |  |                                 
                                   T T ATCAA TCT
5        222807430  ...G.........                                                 222807442
5        226463004  ............TG....A.........GG.CT...TT....TCA......C........  226462937
                                   \ \     \  \                                 
                                   | |     |  |                                 
                                   T T   CAA TCT
5        232744557  ...GA........                                                 232744569
5        233349088  ..............                                                233349075
5        235308416  .T..A.....T...                                                235308429
5        240468831  ............C..                                               240468845
5        242895213  .............G..C...........GG.T....TT....TCA.A....C........  242895144
                                   \       \  \                                 
                                   |       |  |                                 
                                TAGT     CGA TCT
5        245693439  .............G..AG..........GT.CA...TT....GCA......C........  245693508
                                   \       \  \                                 
                                   |       |  |                                 
                                TAGT     CAA TCT
5        248114922  .............                                                 248114934
5        254610545  .............G.TAGT.........GG.T....TT....TCA......C........  254610610
                                           \  \                                 
                                           |  |                                 
                                         CAA TTT
5        271770093  ...G.A.......                                                 271770105
5        279161749  .............G..T.T.........GG.T...CTT....TCA......C........  279161680
                                   \       \  \                                 
                                   |       |  |                                 
                                TGGT     CAA TCT
5        28768595   .............G.T.GT.........GG.C....TT....TCA....T.C.C......  28768660
                                           \  \                                 
                                           |  |                                 
                                         CAA CCT
5        31481889   .....C......                                                  31481878
5        38453228   .............G.--TA....C.-..GG.C....TT....TCA...T..C......T.  38453284
5        40211272   .............G.TAGT.........GG.CA...TT....TCA......C........  40211337
                                           \  \                                 
                                           |  |                                 
                                         CAA TCT
5        47000035   .............G..C...........GG.C.C..TT....TCA......C........  46999966
                                   \       \  \                                 
                                   |       |  |                                 
                                TAGT     CAA TCT
5        49017093   ..G..........G.....A...C.-..GGTC.C..TT....TCA....T.C........  49017033
                                   \ \                                          
                                   | |                                          
                                   T C
5        63647066   ...........T.G.TAGT.........GG.T....TT....TCA......C......T.  63647001
                                           \  \                                 
                                           |  |                                 
                                         CAA TCT
5        68533817   ...G.........G.T..GC...C.-..GGT.A...TT....TCA......C........  68533757
                                     \                                          
                                     |                                          
                                    GT
5        78979417   .....A............T.........GG.C.A..TT....TCA...A..C........  78979485
                                   \ \     \  \                                 
                                   | |     |  |                                 
                                   T TA  CAA TCT
5        99964613   ................C.T.........GG.CA...TT....TCA......C........  99964543
                                 \         \  \                                 
                                 |         |  |                                 
                             GCTTG       CAA TCT
5        100687083  .............G....A..A...-C..AT.---.CT.....CA......C.....C..  100687026
                                   \ \                                          
                                   | |                                          
                                   T C
5        102303004  ...............TAGT.........GG.C.C..TT....TCA......C........  102303069
                                           \  \                                 
                                           |  |                                 
                                         CAA TCT
5        105339703  .......GTGT...-----....C.-..GA.A....TT.T..TCA......C........  105339756
5        115017919  ...G.....T...TT...A....-.T..GG.CA..AGT....TCA....T.A....-G..  115017860
                                 \   \                                          
                                 |   |                                          
                                 C   C
5        115040102  .............G.TAGT.........GG.C.C..TT....TCA......C........  115040167
                                           \  \                                 
                                           |  |                                 
                                         TAA TCT
5        131699879  .............G.TAGT.........GG.T....TT....TCA......C........  131699814
                                           \  \                                 
                                           |  |                                 
                                         CAA TCT
5        138141224  .............G.T..A......-C.AGT.TC..TT....TCA......C........  138141164
                                     \                                          
                                     |                                          
                                    GT
5        140168179  ...G..C......G....AA...C.-..GG.T....TT....T.A......C........  140168239
                                   \ \                                          
                                   | |                                          
                                   T T
5        147773084  .............G....A....T....GG.T....TT....TCA....T.C........  147773151
                                   \ \     \  \                                 
                                   | |     |  |                                 
                                   T T   CAA CCT
5        181840737  .............G.TAGT.........GG.C....TT....TCA......C........  181840802
                                           \  \                                 
                                           |  |                                 
                                         CAA TCT
5        188160408  .............G.TAGT.........GG.T....TT....TCA......C......A.  188160343
                                           \  \                                 
                                           |  |                                 
                                         CAA TCT
5        196551189  .............G.TATT.......A.AG.A....TT....TCA......CT.......  196551254
                                           \  \                                 
                                           |  |                                 
                                         CAA TCT
5        200576230  .............G.TAGT.........GG.CT...TT....TCA......C........  200576165
                                           \  \                                 
                                           |  |                                 
                                         CAA TCT
5        206011832  .............G.TAGT.........GG.T....TT....TCA......C........  206011767
                                           \  \                                 
                                           |  |                                 
                                         CAA TCT
5        227516606  ...G.....T........AA...C.-..GA.T....TT....TCAA...T.C........  227516546
                                   \ \                                          
                                   | |                                          
                                   T T
5        243688012  .....A.......G.TAGT.........GG.T....TT....TCA......C........  243687947
                                           \  \                                 
                                           |  |                                 
                                         CAA TCT
5        264215655  .............G....A......T..GA.T....TT....TCAA.....C........  264215724
                                   \ \       \                                  
                                   | |       |                                  
                                   T T CAAATGTC
5        1094550    .............G..A.T.........GG.T....TT....TCA...A..C........  1094481
                                   \       \  \                                 
                                   |       |  |                                 
                                TAGT     CAA TCT
5        4211205    .............G..C.A.........GG.T....TT....TCA.A....C........  4211274
                                   \       \  \                                 
                                   |       |  |                                 
                                TAGT     CAA TCT
5        7146859    .............                                                 7146871
5        8519230    .............G..A.T.........AG.T....TTA...TCA......C........  8519299
                                   \       \  \                                 
                                   |       |  |                                 
                                TAGT     CAA TCT
5        26177984   .............G....A.........GG.T....TT....TCA...T..C........  26177915
                                   \ \     \  \                                 
                                   | |     |  |                                 
                                   T T ATCAA TCT
5        26763745   .A.T...T......                                                26763732
5        27007120   T..G.........                                                 27007108
5        28178277   ...GA........                                                 28178265
5        30087214   T.T..........                                                 30087226
5        30512274   .............G..C.A.........GGTC....TT....TCA......C....T...  30512343
                                   \       \  \                                 
                                   |       |  |                                 
                                TAGT     CAA TCT
5        38724634   .............G....T.........GG.C.A..TT....TCA......C........  38724565
                                   \ \     \  \                                 
                                   | |     |  |                                 
                                   T CGC CCA TCT
5        40685105   ...G.A.......                                                 40685093
5        42263714   .............G....A.........GG.T....TT....TC.......C........  42263783
                                   \ \     \  \                                 
                                   | |     |  |                                 
                                   T C ATCAA TCT
5        42902113   .........T...                                                 42902101
5        44888937   .T.......                                                     44888929
5        46461987   ................A.T.........GGTC....TT....TCA......C....T...  46462056
                                   \       \  \                                 
                                   |       |  |                                 
                                TAGT     CAA TTT
5        46888111   ...G..........                                                46888098
5        55089180   .............G....A....C.-..GAGT....TG....TCA.A....C....A...  55089117
                                   \ \                                          
                                   | |                                          
                                   T TGTC
5        57221953   .............G..A.T.........GG.T....TT....T.A......C........  57221884
                                   \       \  \                                 
                                   |       |  |                                 
                                TAGT     CAA TCT
5        58274980   .............G.....A........GG.C.C..TT....TCA.....CC........  58274911
                                   \ \        \                                 
                                   | |        |                                 
                                   T T AAGTGTCT
5        58813529   ..........C..G....A.........AG.T....TT....TCA......C........  58813600
                                   \ \        \                                 
                                   | |        |                                 
                                   T T TCAAGTGTCT
5        62771426   .............G..............GG.C....TCA...TCA......C........  62771495
                                   \ \ \   \  \                                 
                                   | | |   |  |                                 
                                   T TA| CAA TCT
                                       |                                        
                                       T
5        62882108   .............G..............GG.T....TT....TCA......C........  62882039
                                   \ \ \   \  \                                 
                                   | | |   |  |                                 
                                   T TA| CAA TCT
                                       |                                        
                                       T
5        63659922   .............G..............GG.TA...TT....TCA......C.C......  63659853
                                   \ \     \  \                                 
                                   | |     |  |                                 
                                   T T CTCAA TCT
5        73009387   ..............                                                73009374
5        75136891   .............G..............GA.CA...TT....TCA......C........  75136822
                                   \ \     \  \                                 
                                   | |     |  |                                 
                                   T T ATCAA TCT
5        76647623   .............                                                 76647611
5        76843830   .T.......                                                     76843838
5        77600151   .............G...T..........GG.C.C..TT....TCA......C........  77600082
                                   \   \   \  \                                 
                                   |   |   |  |                                 
                                   T AGG CAA TCT
5        79318984   ...G.........                                                 79318972
5        80500449   .............G....A....C.-..TGTCA...TT....TCA......C.......G  80500386
                                   \ \                                          
                                   | |                                          
                                   T TGTC
5        81614729   .............                                                 81614741
5        81696540   T..G.....                                                     81696532
5        87476441   ...G....G..                                                   87476431
5        87634471   ..TGA.........                                                87634458
5        87837744   .............G..C.A.........GG.C.C..TT....TCA......C........  87837813
                                   \       \  \                                 
                                   |       |  |                                 
                                TAGT     CAA TCT
5        91432935   .............G...G.A........GG.T....TT....TCA......C........  91433004
                                   \       \  \                                 
                                   |       |  |                                 
                                TAGT     CAA TCT
5        92061093   .............G..C.A.........GG.C....TT....TCA......C........  92061162
                                   \       \  \                                 
                                   |       |  |                                 
                                TAGT     CAA TCT
5        95177972   ...G.........                                                 95177984
5        97608279   .............G..A.T.........GG.C....TT...TTCA......C........  97608210
                                   \       \  \                                 
                                   |       |  |                                 
                                TAGT     CAA TCT
5        97742457   .............                                                 97742469
5        98397877   ...........T.G.....A........GG.C....TT....TCA......C........  98397808
                                   \ \     \  \                                 
                                   | |     |  |                                 
                                   T T ATCAA TCT
5        99575428   .............G..............GG.T....TT....TCA...T..C........  99575361
                                   \ \     \  \                                 
                                   | |     |  |                                 
                                   T T   CAA TCT
5        102044761  TG...........                                                 102044749
5        105124016  .............G..A.T.........GG.T....TT....TCA......C........  105123947
                                   \       \  \                                 
                                   |       |  |                                 
                                TAGT     CAA TCT
5        106179739  .............G.TAGT.........GG.T.CG.TT....TCA......C........  106179674
                                           \  \                                 
                                           |  |                                 
                                         CAA TCT
5        106182913  .............GT.C...........GG.C....TT....TCA......C...G....  106182982
                                \          \  \                                 
                                |          |  |                                 
                             AGTT        CAA TCT
5        106982831  .............G....A......T..AG.T....TT....TCA......C........  106982900
                                   \ \       \                                  
                                   | |       |                                  
                                   T T CAAGTGTC
5        111907885  ...G.A.T.....                                                 111907873
5        124855760  .............G..C.A.........GG.CA...TT....TCA......C........  124855691
                                   \       \  \                                 
                                   |       |  |                                 
                                TAGT     CAA TCT
5        125805599  .............G....T.........GG.C....TT....TCA...A..C........  125805668
                                   \ \     \  \                                 
                                   | |     |  |                                 
                                   T TGA CAA TCT
5        126134642  .............G..C.A.........GG.C....TT....TCA......C........  126134711
                                \          \  \                                 
                                |          |  |                                 
                             AGCT        CAA TCT
5        126259207  .............G..A.T.........GG.C....TT....TCA...A..C........  126259138
                                   \       \  \                                 
                                   |       |  |                                 
                                TAGT     CAA TCT
5        126269477  .............G..C.A.........GG.T....TT....TCA......C........  126269408
                                   \       \  \                                 
                                   |       |  |                                 
                                TAGT     CAA TTT
5        132684366  ...G........                                                  132684377
5        133676013  .............G..C...........G..CA...TT....TCAA.....C........  133675944
                                   \       \  \                                 
                                   |       |  |                                 
                                TAGT     CAA TCT
5        133777153  .............G.....A........GG.CA...TT....TCA......C........  133777084
                                   \ \     \  \                                 
                                   | |     |  |                                 
                                   T T GGCAA TCT
5        138641037  .............G....A.........AG.TA...TT....TCA......C........  138641106
                                   \ \     \  \                                 
                                   | |     |  |                                 
                                   T T GACAA TCT
5        145896340  ...G.........                                                 145896328
5        149693591  T..GT........                                                 149693579
5        151764992  A........T...G.TT.A.........GG.T....TT....TCA...............  151765061
                                   \       \  \                                 
                                   |       |  |                                 
                                  TA   GAAAA TCT
5        155950945  ...G.........                                                 155950933
5        163555004  .............G..C.A.........GG.CA...TT....TCA......C........  163555073
                                   \       \  \                                 
                                   |       |  |                                 
                                TAGT     CAA TCT
5        165136788  .............G....A....C.-..GG.CA...GT....TCA.A....C........  165136851
                                   \ \                                          
                                   | |                                          
                                   T TGTC
5        166567112  .............G..C.A.........GG.C....TT....TCA......C......T.  166567181
                                   \       \  \                                 
                                   |       |  |                                 
                                TAGT     CAA TCT
5        171656239  .............G....A.........GG.T....TT....TCA......CG.......  171656308
                                   \ \     \  \                                 
                                   | |     |  |                                 
                                   T T ATCAA TCT
5        173135333  .....A.......G....A.........GG.T....TT....TCA......C........  173135264
                                   \ \     \  \                                 
                                   | |     |  |                                 
                                   T T ATCAA TCT
5        175030375  ...........                                                   175030365
5        178029351  ..............                                                178029364
5        181649044  ..........G..G..C...........AG.T....TT....TCA.A....C........  181649113
                                   \       \  \                                 
                                   |       |  |                                 
                                TAGT     CAA TCT
5        188040976  .............                                                 188040964
5        188817465  T..............                                               188817479
5        190295697  .............C.....A........GG.CA...TT....TCA......C........  190295628
                                 \   \     \  \                                 
                                 |   |     |  |                                 
                                 G   T CTCAA TCT
5        192373514  ...CA........                                                 192373502
5        204969841  G..G.........G....A....C.-..GG.CA...TT....T.G....T...CA.....  204969781
                                   \ \                                          
                                   | |                                          
                                   T T
5        211025743  .G........                                                    211025734
5        213184431  ..............                                                213184444
5        227197396  .............G..............GG.C....TT....TCA......C........  227197327
                                   \ \ \   \  \                                 
                                   | | |   |  |                                 
                                   T T TA CAA TCT
5        233421999  ...CA....                                                     233421991
5        234165550  ......C....A..                                                234165537
5        234641585  ...GCA.......                                                 234641573
5        235990817  .........T.....                                               235990803
5        240690148  .............                                                 240690160
5        241555464  ...GCA.......                                                 241555452
5        243411312  .T..............                                              243411327
5        244816511  .............                                                 244816499
5        245075261  .T...........                                                 245075273
5        245373919  ...G......C..G...TA..A.C.-..GG.A....TT....T.A....T.C...G....  245373860
                                   \                                            
                                   |                                            
                                   T
5        246905930  ..T.....C...                                                  246905919
5        247304755  .T...........                                                 247304767
5        248332641  .............G.....A........GG.T....TT....TCA......CT.......  248332572
                                   \ \     \  \                                 
                                   | |     |  |                                 
                                   T T GCCAA TCT
5        256387996  .....T...TC....                                               256388010
5        258576287  ...G..AA......                                                258576300
5        258618932  .............G....A....A....GG.T....TT....TGA......C........  258618863
                                   \ \        \                                 
                                   | |        |                                 
                                   T T AAGTGTCT
5        259143031  .T...........                                                 259143043
5        260605618  ..T..........                                                 260605630
5        272888116  ..............T.A.T.........GG.T....TT....TCA......C........  272888047
                                \          \  \                                 
                                |          |  |                                 
                             AGCG        CAA TCT
5        276055211  .............G....T.........GG.C.T..TT....TCA......C........  276055280
                                   \ \     \  \                                 
                                   | |     |  |                                 
                                   T TGC CAC TCT
5        281097875  .............G....A....C.-..GG.CAA..TT....TCA......C........  281097938
                                   \ \                                          
                                   | |                                          
                                   T TTTC
5        283523792  ......C......G....A.........GG.T.A..TT....TCA...A..C........  283523721
                                   \ \        \                                 
                                   | |        |                                 
                                   T T TCAAGTGTCT
5        205366369  ...............                                               205366383
5        109081553  ....A......                                                   109081563
5        111222609  .........T...                                                 111222621
5        196124914  .............                                                 196124926
5        285051444  .............                                                 285051432
5        140195178  .A...........                                                 140195190
5        10277887   ......A..........                                             10277904
                                 \                                              
                                 |                                              
                                 G
5        16816677   ...G.A.......                                                 16816665
5        52169934   .G...........                                                 52169946
5        86470750   .............                                                 86470762
5        186908273  ...TT........                                                 186908261
5        196450973  .....A.......                                                 196450985
5        259373274  .......T...                                                   259373284
5        271829255  ..........                                                    271829264
5        183494220  ........T.....ATAGT.A.......A.T.....TT.....                   183494177
                                           \                                    
                                           |                                    
                                           G
5        63507358   .............                                                 63507370
5        68622579   .T...AG......                                                 68622567
5        102687128  ............                                                  102687139
5        104753722  ...G.......                                                   104753732
5        154548445  .T...........                                                 154548433
5        184680607  .......T.....                                                 184680595
5        209643551  ..CT.....                                                     209643559
5        224649652  ...G.........G....A..A.-CC..GG.T....TT....TCA..ATT.C........  224649712
                                   \ \                                          
                                   | |                                          
                                   T T
5        226297897  .............                                                 226297909
5        256842622  ...G.........                                                 256842610
5        124325665  T..G....T.....T...A....-CA..GG.TA...TT....T.A....T..........  124325725
                                 \   \                                          
                                 |   |                                          
                                 G   T
5        5854468    ..G.....                                                      5854461
5        27067984   ...G..A......G....A....C.-..GG.T....TG....TCA....T.C.......   27068043
                                   \ \                                          
                                   | |                                          
                                   T T
5        43579655   .T.T.A.......                                                 43579667
5        49304719   T..........                                                   49304709
5        61083575   ..T..........                                                 61083587
5        64604704   ..............                                                64604717
5        66986737   TT..T.......                                                  66986748
5        73349074   ..TG.........                                                 73349062
5        75211572   .............                                                 75211560
5        79940282   ..................A....C.-..GG.C....CT....TCA....T.C.......   79940223
                                   \ \                                          
                                   | |                                          
                                   T T
5        82460331   .TG..........                                                 82460343
5        87986058   T....A...T...                                                 87986046
5        92692775   ....A.GA.....                                                 92692787
5        99613322   .T...A...A...                                                 99613334
5        105631803  ...........T..                                                105631816
5        106938995  ...............                                               106938981
5        109152709  .T....                                                        109152704
5        110111156  ...G.........                                                 110111168
5        110476461  ...G..........                                                110476474
5        118373671  AT...........                                                 118373659
5        131663194  ...........                                                   131663184
5        140843010  ...G....                                                      140843003
5        149716093  .A...C.......                                                 149716105
5        152401647  T...T........                                                 152401635
5        153246790  .T...........                                                 153246778
5        153800922  ...G.........                                                 153800934
5        177221211  .............                                                 177221199
5        185354126  T..G.........                                                 185354138
5        196025325  .....A.......                                                 196025337
5        201573717  ...G.........                                                 201573705
5        202427075  .............                                                 202427063
5        204655468  .............                                                 204655480
5        208969347  ..TG.........                                                 208969359
5        213017793  ...G.........                                                 213017781
5        215085086  T............                                                 215085074
5        223567950  .............                                                 223567938
5        227970854  .............                                                 227970842
5        239846873  .............                                                 239846861
5        244686177  ............                                                  244686166
5        244962904  ...G.........                                                 244962916
5        247945770  ....A........                                                 247945782
5        252899845  .......G.....                                                 252899857
5        263681197  ...GA........                                                 263681185
5        266107198  ....AA.......                                                 266107210
5        268260153  ..TG.........                                                 268260141
5        37866990   ...C.........                                                 37867002
5        84663251   ...GA......A.G..-----------.GG.T....TT.....CA....T.C........  84663203
5        108330418  ...G..C...........A....C..-.GA.A.A........TCA....T.C........  108330481
                                   \ \                    \                     
                                   | |                    |                     
                                   T T                  TTT
5        105762635  .......G...T..                                                105762648
5        163496604  .............                                                 163496592
5        251386911  ....T........                                                 251386923
5        97890      .A...........                                                 97878
5        5327964    ...G......C..                                                 5327952
5        5914431    ............                                                  5914442
5        6376202    ...G.........                                                 6376214
5        7170200    .....A...T...                                                 7170188
5        13501211   .............                                                 13501223
5        29957864   ..T.A......T..                                                29957851
5        31052385   ...G........                                                  31052374
5        31613834   ...T.........                                                 31613822
5        47578314   ...........T...                                               47578300
5        52172304   .............                                                 52172316
5        59348749   ...G....G....                                                 59348761
5        65346266   ...G.........                                                 65346254
5        65407539   ...G.........                                                 65407527
5        66035770   ........                                                      66035763
5        73490671   ...G.........                                                 73490683
5        77780884   ...G.....T...                                                 77780896
5        96067674   ...G.......                                                   96067664
5        99763179   ...G.......                                                   99763169
5        101733866  TT...........                                                 101733854
5        112697099  ...G...                                                       112697105
5        113262238  T.............                                                113262225
5        114096021  ...G........                                                  114096032
5        114203682  ...G.........                                                 114203694
5        116107627  ..TTAA.......                                                 116107639
5        122616297  .T.G.....T...                                                 122616285
5        140742619  ...G.......                                                   140742609
5        152992961  .T.GT.........                                                152992974
5        158661712  ...G.........                                                 158661724
5        159635477  ......                                                        159635482
5        165809939  .............                                                 165809951
5        169857050  .............                                                 169857062
5        186762567  ..........C..                                                 186762579
5        191658943  ...T...A.....                                                 191658931
5        200946854  .....A.......                                                 200946866
5        203657440  .....T.......G.--CA..---AA..G.T.....TT.....CA.....-.........  203657493
5        205808591  T............                                                 205808579
5        207246316  .T....A.....                                                  207246327
5        208529203  ...G.........                                                 208529215
5        212053287  ...G......G..                                                 212053275
5        212516871  .............                                                 212516859
5        216204631  TTG..........                                                 216204643
5        216443784  T............                                                 216443796
5        223038141  .........T...                                                 223038129
5        225296640  ...G.........                                                 225296652
5        229839741  .T.G.........                                                 229839753
5        231934493  T..G.........                                                 231934505
5        235239559  ...G.........                                                 235239571
5        235737242  ...T.....T...                                                 235737254
5        237600835  .............                                                 237600847
5        238716006  ...G.........                                                 238716018
5        239841646  .............                                                 239841658
5        239852190  ....AT...T...                                                 239852202
5        240085185  ...G.........                                                 240085173
5        245152419  .............                                                 245152431
5        246150728  ......C....                                                   246150718
5        247592370  ...G.........                                                 247592358
5        251754317  ...G...........                                               251754331
5        251848807  .T.GT..........                                               251848793
5        251856797  ...G.........                                                 251856809
5        270924482  ...G.........                                                 270924470
5        273665948  .............                                                 273665936
5        280806883  T.......C....                                                 280806871
5        283705561  ...G.A.......                                                 283705549
5        203570679  .A...........T....A...A.-A.C...A....TT.....A......-.........  203570742
                                 \   \                        \   \             
                                 |   |                        |   |             
                                 G   T                        G CAT
5        238524413  .A.G.A.......GT.A..A.C..A....---A...TT....T.A....T.C......-.  238524470
                               \                                                
                               |                                                
                              GT
5        242423097  ...G.....T...G.--TA....C...-.ATT....TT....TCA....T.C..AT..-.  242423042
5        262745985  .......T.T.T...                                               262745971
5        101914511  ...T.........                                                 101914499
5        106945959  .............                                                 106945971
5        7530137    .............                                                 7530149
5        14625465   ....A....                                                     14625473
5        168902133  ...........                                                   168902143
5        203374329  .........                                                     203374321
5        227635762  .............                                                 227635774
5        30969203   .........                                                     30969195
5        69370597   ...G.A.......                                                 69370609
5        75350132   ...G.........                                                 75350120
5        87269071   ....A....T....                                                87269084
5        107322912  ..TCA......                                                   107322922
5        136746205  ..TGA....T...                                                 136746217
5        155615547  ...G.......                                                   155615537
5        200670129  .............                                                 200670141
5        205930244  ..........C..                                                 205930232
5        209268637  ...G.........                                                 209268649
5        227501640  ...........T.G.CT.TAA.C..-..GA.A....TT...-.....GT.......ACT.  227501583
5        236052228  ...........                                                   236052238
5        244961083  ...G......C..                                                 244961095
5        246804527  ....                                                          246804530
5        182875411  ..G..........                                                 182875423
5        26666841   TT......C...                                                  26666852
5        54403598   ....A........                                                 54403610
5        73222698   ...T..C....T..                                                73222711
5        79623006   ...G.......                                                   79623016
5        92714325   .....T.T...                                                   92714335
5        99273699   ..........                                                    99273708
5        116453135  ...........                                                   116453125
5        116461851  ...........                                                   116461861
5        117166871  ...G.........                                                 117166859
5        138033396  .............                                                 138033408
5        140759812  ...G.......                                                   140759822
5        141612274  .............                                                 141612262
5        194079149  ...T......G..                                                 194079137
5        204422882  .....A.....                                                   204422872
5        206332457  ...T.........                                                 206332445
5        219163964  .T...........                                                 219163952
5        245487452  ...G....T....                                                 245487440
5        281290787  T...........                                                  281290776
5        71111759   .T.G.........G....A....C..A.GAT..-..GT....T.A...............  71111819
                                   \ \                                          
                                   | |                                          
                                   T C
5        127276978  .G.................A.....T..AA.T....TT....TCA......C........  127277047
                                   \ \       \                                  
                                   | |       |                                  
                                   T T CAAGTGTC
5        222379143  ......C.C.........A....T...-GG.A.....T....TCA....T.C......A.  222379084
                                   \                                            
                                   |                                            
                                   T
5        75523988   ...G.A.....A..T...A..A.C.-..GA.T....TT......A...TT.C........  75524048
                                 \   \                                          
                                 |   |                                          
                                 G   T
5        252096765  ...GA..T.....                                                 252096753
5        2268665    ...G.........                                                 2268653
5        18395284   .T.G.A.....                                                   18395274
5        25664325   ..GT.........                                                 25664313
5        46057262   ....T........                                                 46057250
5        48077653   ...G........                                                  48077664
5        53385511   ............                                                  53385522
5        65517968   ...G.........                                                 65517956
5        66783397   ....AC...T..                                                  66783386
5        69584560   T...........                                                  69584571
5        101809658  .........T....                                                101809671
5        101946416  .A.G.....                                                     101946424
5        102444477  ......AA...G..                                                102444490
5        105516643  .A.G...T....                                                  105516632
5        107922627  ...G.AC....                                                   107922617
5        112431436  ...........                                                   112431426
5        113782552  ...G....                                                      113782545
5        122762708  .....A..G....                                                 122762720
5        129194407  ....CA.......                                                 129194395
5        129309745  ...........                                                   129309755
5        130320839  ............                                                  130320828
5        140461140  T..G.........                                                 140461152
5        151303555  .............G....A......T..GG.T....TT....T.A......C....T..A  151303624
                                   \ \       \                                  
                                   | |       |                                  
                                   T T CAAGTATC
5        169627874  .T.T.....                                                     169627866
5        175942524  T..G......                                                    175942515
5        182306459  .............                                                 182306447
5        189322904  .                                                             189322904
5        203142519  .T..A...                                                      203142526
5        220183392  .............                                                 220183380
5        225128354  .............                                                 225128342
5        230227285  .............                                                 230227273
5        234919062  .....A...T...                                                 234919050
5        239216970  T..G...                                                       239216964
5        241556473  .T....A......                                                 241556485
5        242987978  .....C.......                                                 242987966
5        248187183  ...GC......                                                   248187173
5        257880600  ..........C..                                                 257880588
5        267042271  .......A.....                                                 267042283
5        270461081  T..G..A....                                                   270461091
5        51823903   T..........                                                   51823913
5        153159178  T...TA.....                                                   153159188
5        184221831  T...A......                                                   184221821
5        206819334  .............                                                 206819322
5        276086321  ...G.........                                                 276086309
5        268592205  ...........                                                   268592195
5        110808812  .....A......                                                  110808801
5        114238750  .............                                                 114238762
5        156684219  ...........                                                   156684229
5        229229343  ...........                                                   229229353
5        195584644  ...............T..A....C..C.-GTT....TT....TCA....G..........  195584709
                                 \   \                                          
                                 |   |                                          
                               GCC TGTC
5        46683905   ...GA........                                                 46683893
5        63182788   ...G.........                                                 63182776
5        93585561   .....T..T..                                                   93585551
5        111420776  ...........                                                   111420786
5        183075287  ...G.........                                                 183075299
5        195217966  ...........                                                   195217956
5        203673421  ......C....                                                   203673411
5        242493577  ...........                                                   242493567
5        242708245  ...........                                                   242708235
5        245517683  .....C...                                                     245517675
5        256322399  .........                                                     256322407
5        271597723  ...G.......                                                   271597713
5        233508933  ...........T.G.TA.T.---------..T....TT....T.G....T.C........  233508883
5        5058178    ...........                                                   5058188
5        18649015   ..........                                                    18649024
5        32455944   ...G.....                                                     32455952
5        36453202   ...GT....                                                     36453194
5        42324751   .........                                                     42324743
5        45745672   .........                                                     45745664
5        60293425   ....T........                                                 60293437
5        87058076   ...........                                                   87058086
5        92854925   ...T.......                                                   92854935
5        99887445   ...G.........                                                 99887433
5        115250957  ...G...........TAGT.......                                    115250982
5        128519476  .............                                                 128519488
5        128587064  ...........                                                   128587074
5        145147542  ....A......                                                   145147552
5        152285985  .....A.....                                                   152285995
5        170014680  ......A....                                                   170014670
5        184992027  ...G..                                                        184992032
5        190804122  ...........                                                   190804112
5        193348094  .........T...                                                 193348106
5        200423178  ..........G..                                                 200423166
5        211739416  ....A......                                                   211739426
5        212542380  .....A.....                                                   212542390
5        229581453  .............                                                 229581465
5        234875275  .....T.....                                                   234875285
5        238561734  ...........                                                   238561724
5        240991139  T.......T..                                                   240991149
5        243402932  .....A.G...                                                   243402922
5        252893990  .T............                                                252893977
5        258503586  T..........                                                   258503596
5        268054903  .............                                                 268054915
5        140945890  .........                                                     140945882
5        226747108  ...G.........G....G....C..A.T..A...C.G...GA..A...T.C....T...  226747176
                                   \ \               \ \                        
                                   | |               | |                        
                                   T T            ATTT ATT
5        8658833    TT...........G....A......C..GA.T....TT....TCG....A.C...T..-.  8658771
                        \          \ \       \                                  
                        |          | |       |                                  
                        G          T T       C
5        19100505   T...........                                                  19100516
5        24870440   .............                                                 24870428
5        49004555   .............G..T.A....T.----.AA.T..CT....TCA......C........  49004612
                                   \                                            
                                   |                                            
                                  TA
5        66399058   ...........                                                   66399048
5        127982798  .............G....A......----.AA.TG.CT....TCA......C.......T  127982741
                                   \ \                                          
                                   | |                                          
                                   T T
5        113851679  ...........                                                   113851669
5        30870747   ...........                                                   30870757
5        107683638  ...........                                                   107683628
5        185625744  ...........                                                   185625754
5        240108770  ...........                                                   240108780
5        67730625   .............G....A......-----.T....TT....TCA....T.C........  67730569
                                   \ \                                          
                                   | |                                          
                                   T T
5        112631337  .............T..AGG..C..A..---.C....TT...TTCA......C........  112631394
                                 \                                              
                                 |                                              
                                 G
5        148499684  ................A.T..C..A..---.C....TT....TCA......C........  148499746
                                 \                                              
                                 |                                              
                            GCTAGT
5        210178830  ...G..........T...A..A..A..---.CA..GT.....TCA......C....A...  210178888
                                 \   \                                          
                                 |   |                                          
                                 G   T
5        61605990   ...G.........                                                 61606002
5        82328443   .........                                                     82328451
5        92135302   ...G.....                                                     92135294
5        94185203   .........                                                     94185211
5        95031899   ...G.....T..                                                  95031888
5        156297886  T.........                                                    156297877
5        203653625  T......T....                                                  203653614
5        203655004  ..........                                                    203655013
5        222812035  ...........                                                   222812025
5        233526563  ......C..                                                     233526555
5        248125641  T..G.....                                                     248125633
5        71870287   .......T...........A......T.T..C....TT....TCA......C........  71870356
                                   \ \       \    \                             
                                   | |       |    |                             
                                   T T     CAA TAAGG
5        104504575  .............G.....A.....T..GG.T....TT....TCA......C........  104504644
                                   \ \       \                                  
                                   | |       |                                  
                                   T T CAAGTGTC
5        228549772  ..........GT.GT.A..A.C..A..---.T....TT....T.G....T.C......T.  228549716
5        5691989    .............G.G..A......T..GG.C....TT....TCA......C........  5692058
                                   \        \                                   
                                   |        |                                   
                                  TA TCAAGTGT
5        8738859    .............G....AA.C..A..---.TA...T.....TCA....G.C.C......  8738917
                                   \ \                                          
                                   | |                                          
                                   T T
5        13026092   .........                                                     13026100
5        29987342   TT.........                                                   29987352
5        30296029   ...G.........                                                 30296041
5        34957961   .....A.....                                                   34957951
5        36267365   .T.G......                                                    36267356
5        36491658   TTG......                                                     36491650
5        79648510   ...G.....                                                     79648502
5        96683471   ..C...                                                        96683466
5        107072791  ........C..                                                   107072801
5        111024079  ...........                                                   111024089
5        113042469  .....T....                                                    113042460
5        113735606  T..G.......                                                   113735596
5        116317711  ...........                                                   116317721
5        140182655  .........                                                     140182663
5        177219203  .....                                                         177219207
5        197001000  ...GA....A..                                                  197000989
5        204447293  ....A.....                                                    204447284
5        205520799  ...G......                                                    205520790
5        205840536  ....T.......                                                  205840547
5        228628265  ...GA....                                                     228628257
5        231427802  .A.........                                                   231427812
5        272302713  .....A......                                                  272302702
5        283672281  ...GA....                                                     283672273
5        226311370  ...G........--GG..A....-.T..GGTT....TT....T.A....A.C........  226311314
5        277997173  .............G....A......CT.G..T....TT....TCA......C........  277997104
                                   \ \            \                             
                                   | |            |                             
                                   T T     ATCTTAGA
5        266265130  ...G.....                                                     266265138
5        143156125  .........                                                     143156133
5        6316139    .........                                                     6316131
5        18346316   ....A.....                                                    18346307
5        114095420  ..........                                                    114095411
5        269038327  ...........                                                   269038337
5        19791861   ...G.......                                                   19791871
5        112985273  ...........                                                   112985283
5        190912350  ....                                                          190912347
5        196999892  ...G.......                                                   196999902
5        202916162  ...........                                                   202916172
5        218560791  .T.G.......T.G..T.G....C.-..G..T....TT..G.T.A....T.C....-.T.  218560850
                                   \                                            
                                   |                                            
                                  TA
5        225608419  .................                                             225608402
                             \                                                  
                             |                                                  
                             C
5        221585709  ..TG..............T.GC...A..GG.A...CCT....TCA....A..T......T  221585649
                                             \                                  
                                             |                                  
                                             C
5        43718970   ...........                                                   43718980
5        59047296   .............G....A..A......GATC....TT....TC.......C........  59047365
                                   \ \        \                                 
                                   | |        |                                 
                                   T T AAGTGTCT
5        86696603   ....A....                                                     86696611
5        102872248  .........                                                     102872240
5        113369236  ...G............                                              113369251
5        113603314  ...G.........G.G..A.....A...---.....TT.C..TCA......C........  113603254
                                   \       \                                    
                                   |       |                                    
                                  TA      CC
5        137536806  ....                                                          137536803
5        138364794  ...G......-------...CTG.....GG.CA...TT....T.A....T.C......-.  138364743
5        160857972  T....                                                         160857976
5        221243880  ...CA....                                                     221243888
5        234527675  ...G.....                                                     234527683
5        255851243  ...........                                                   255851233
5        50987268   .............G.....A.....T..GG.CA...TT....T.AA.....C....G...  50987199
                                   \ \       \                                  
                                   | |       |                                  
                                   T T CAAGTGCC
5        4958950    ....A....                                                     4958942
5        10694314   ...............T.T.AA....T..GG.CA...TT...TTCA......C.A......  10694377
                                 \           \                                  
                                 |           |                                  
                               CTT           C
5        17696643   ...GC........                                                 17696656
                           \                                                    
                           |                                                    
                           C
5        28297618   ...........                                                   28297628
5        43206546   ...G............T.A..A.C.-..GG.T...ACT....TC.....T.C......-A  43206605
                                   \                                            
                                   |                                            
                                  TA
5        62218464   ...G.....                                                     62218456
5        67963942   ...G.A.......                                                 67963954
5        73904949   ...G.....                                                     73904941
5        74393331   AT.............                                               74393345
5        88014132   A...........                                                  88014143
5        100562977  .TGG...........                                               100562963
5        110933676  ....                                                          110933673
5        126562094  .........                                                     126562086
5        163009245  .............G....A......CA....T....TT....TCA......C........  163009314
                                   \ \           \ \                            
                                   | |           | |                            
                                   T T          TG TGTGGT
5        171086532  ....C..                                                       171086526
5        219226236  ...T.....                                                     219226244
5        225283336  ...........                                                   225283326
5        227799636  .........                                                     227799628
5        232640173  ...........                                                   232640163
5        238129891  .............G..                                              238129876
5        27923170   ........                                                      27923163
5        67880809   .............G....A....C....G..-A...TT....TCA...............  67880874
                                   \ \                                          
                                   | |                                          
                                   T TGTGTC
5        183238347  .........                                                     183238355
5        40577234   ...G......C..                                                 40577246
5        272875129  T.............                                                272875142
5        272940209  T.............                                                272940222
5        132805598  ...........                                                   132805608
5        223479483  .......G..                                                    223479474
5        254489967  .........                                                     254489959
5        19709362   .............G...TG......CA.G.......TT....TCA......C........  19709431
                                   \   \         \  \                           
                                   |   |         |  |                           
                                   T   A       TGT AGGTT
5        21601608   ...................A.A...T..GG.T....TT....TCA......C....A...  21601539
                                   \ \       \                                  
                                   | |       |                                  
                                   T T CAAGTGTC
5        177560952  .............G....A......T..GGTT....TT....TCA...............  177561021
                                   \ \       \                                  
                                   | |       |                                  
                                   T T CAAGTGTC
5        186261405  ...G.........C....A....C..A.GT.-A...G.....TCA......C....T...  186261465
                                 \   \                                          
                                 |   |                                          
                                 G   T
5        190591673  .............G..C.A....C..A.G..-A...TT....TCA......C........  190591738
                                    \                                           
                                    |                                           
                              AGTATGT
5        84500397   ................C.A.......A.G..-....TT....TCA......C.......T  84500328
                                 \  \                                           
                                 |  |                                           
                            GCTAGT TGTGT
5        153539052  .............G....A......T..GG.C....TT....T.A......C........  153538983
                                   \ \      \                                   
                                   | |      |                                   
                                   T T TCAGGTGT
5        154889055  .............G....A.......T.T.T.A...TT....TCA...............  154888986
                                   \ \       \      \                           
                                   | |       |      |                           
                                   T T     CAA  AGGTC
5        184868325  .....A.......------....C.-..GG.T....TT....TCA......C........  184868273
5        215222735  .............G....A......T..GG.CA...TT....TCA......C........  215222666
                                   \ \      \                                   
                                   | |      |                                   
                                   T T TCAAGCGT
5        235797867  .............G....A........GG..-....TT....TCA...............  235797798
                                   \ \       \                                  
                                   | |       |                                  
                                   T T CAAGTGTCA
5        273149591  T.............                                                273149604
5        82011329   ...                                                           82011331
5        156856767  ..............T...A.......TG..T.A...TT....TCA......C........  156856698
                                 \   \       \      \                           
                                 |   |       |      |                           
                                 G   T     CAA  AGGTC
5        173300074  .............G.....A.........---....TT....TCA......C........  173300143
                                   \ \       \                                  
                                   | |       |                                  
                                   T C CAAGTGTCTGA
5        194020169  .............G..C........T..GG.C.A..TT....TCG......C........  194020101
                                   \     \   \                                  
                                   |     |   |                                  
                               TAGGT   CAA   C
5        202959998  .........                                                     202959990
5        203263699  ...                                                           203263701
5        227751225  .........                                                     227751217
5        20474549   .............G....A......T..GG.T....TT....TCA......C.....C..  20474618
                                   \ \       \                                  
                                   | |       |                                  
                                   T T CAAGTGTC
5        64991338   T..C.....T...G.TA.T......T..GGTT....TT.G..TCA......C........  64991401
                                         \  \                                   
                                         |  |                                   
                                       CAA  T
5        76715123   .............G.....A......T.T.T.A...TT....TCA......C........  76715192
                                   \ \       \      \                           
                                   | |       |      |                           
                                   T T     CAA  AGGTC
5        213133477  .T...........C...........T..GGTT....TT....TCA......C........  213133544
                                 \   \    \  \                                  
                                 |   |    |  |                                  
                                 G   T TCAAA C
5        246321611  .............G....A.........GG.T....TT.C..TCA......C........  246321544
                                   \ \     \ \                                  
                                   | |     | |                                  
                                   T T CAAGC C
5        19953763   T......                                                       19953757
5        237867205  .........                                                     237867197
5        257808272  ................T..A.....T..GG.C....TT....TCA...............  257808341
                                    \        \                                  
                                    |        |                                  
                                   AG CAAGTGTC
5        129378987  .............G....A......T..GG.T....TT....TCA......C........  129379056
                                   \ \       \                                  
                                   | |       |                                  
                                   T T CAAGTATC
5        183383352  .............G.....A.....T..GG.T....TT....T.A......C........  183383283
                                   \ \       \                                  
                                   | |       |                                  
                                   T T CAAGTGTC
5        247034439  .............G....A..T...T..GG.T....TT....TCA......C........  247034508
                                   \ \       \                                  
                                   | |       |                                  
                                   T T CAAGTGTC
5        69058955   .............G....A......T..GG.C....TT....TCA......C........  69059024
                                   \ \       \                                  
                                   | |       |                                  
                                   T T CAAGTTTC
5        93749671   ....A....                                                     93749663
5        116647791  .............G....A....C...G...--...TT....TCA..G...C........  116647851
                                   \ \        \                                 
                                   | |        |                                 
                                   T T        A
5        152484925  .............G.....A.....-C.GG.C....TT....TCA......C........  152484985
                                   \ \                                          
                                   | |                                          
                                   T T
5        154934139  .............G.TA.T......T..GG.T.....T....TCA......C........  154934204
                                         \   \                                  
                                         |   |                                  
                                     ATCAA   C
5        190734262  .............G....A......T..GG.CA...TT....TCA......C........  190734193
                                   \ \       \                                  
                                   | |       |                                  
                                   T T CAAGTGTC
5        35729974   .....A.......G....A......T..GT.A....TT....T.A......C........  35729905
                                   \ \       \                                  
                                   | |       |                                  
                                   T T CAAGTGTC
5        58323742   .............G....A......T..GG.T....TT....T.G......C........  58323811
                                   \ \       \                                  
                                   | |       |                                  
                                   T T CAAGTTTC
5        84691392   .............G.....A.....T..G..T....TT....TCA......C...G....  84691323
                                   \ \       \                                  
                                   | |       |                                  
                                   T T CATGTGTC
5        100598839  .............G...T.AA....T..GG.CAC..TT....TCA......C........  100598774
                                   \         \                                  
                                   |         |                                  
                               TAGTA         C
5        128812575  ..................A......T..GG.C....TT....TCA......C........  128812506
                                   \ \       \                                  
                                   | |       |                                  
                                   T T CAAGTGTC
5        138916487  .............G...........T..GG.C....TT....TCA...T..C........  138916418
                                   \ \       \                                  
                                   | |       |                                  
                                   T T CAAGTGTC
5        145999281  .............G.....AA....T..GG.C....TT....TCA......C........  145999343
                                   \ \       \                                  
                                   | |       |                                  
                                   T T       C
5        147029642  .............G.....AA....T..GG.T....TT....TCA......C........  147029704
                                   \ \       \                                  
                                   | |       |                                  
                                   T T       C
5        148273884  .............G...G.......T..GG.T....TT....TCA......C........  148273953
                                   \ \       \                                  
                                   | |       |                                  
                                   T T CAAGTGTC
5        179242124  .............G....A......T..GG.T....TT....TGA...............  179242193
                                   \ \       \                                  
                                   | |       |                                  
                                   T T CAAGTGTC
5        194337516  .............G....A......T..GG.C....TT..C.TCA............G..  194337585
                                   \ \       \                                  
                                   | |       |                                  
                                   T T CAAGTGTC
5        205129264  .............G..T.A......T.CG..T....TT....TCA......C........  205129195
                                   \         \                                  
                                   |         |                                  
                                  TA  CAAATGTC
5        220180852  .................T.AA....T..GG.T....CT....TCA......C........  220180785
                                   \         \                                  
                                   |         |                                  
                             TAGTTAG         C
5        225755184  ..................A......T..GG.C.C..TT....TCA......C........  225755253
                                   \ \       \                                  
                                   | |       |                                  
                                   T T CAAGTGTC
5        226408697  .............G....A......T..GG.C....TT....TCA......C........  226408766
                                   \ \       \                                  
                                   | |       |                                  
                                   T T CAAGTGTC
5        240554301  .............G............TTT.A.....TT....TCA.....CC........  240554234
                                   \ \     \         \                          
                                   | |     |         |                          
                                   T T   CAA       CTA
5        245714397  ...............G..A......T..GG.C....TT....T.A......C........  245714466
                                   \         \                                  
                                   |         |                                  
                                  TA  CAAGTGTC
5        249369180  .............G....A......T..GG.CA...TT....TCA......C........  249369249
                                   \ \       \                                  
                                   | |       |                                  
                                   T T CAAGTATC
5        34309861   ..................A......T..GG.CA...TT....TC.....T.C........  34309794
                                   \ \    \  \                                  
                                   | |    |  |                                  
                                   T T TCAAT C
5        34831643   ................T.T......T..GG.C....TT....TCA......C........  34831574
                                 \       \   \                                  
                                 |       |   |                                  
                            GCTAGT     CAA   C
5        58004047   T..G...........CAGTA.....C..GGT....ATT...TTCA....T..........  58003987
                                              \                                 
                                              |                                 
                                              A
5        111070290  ...G.......T...                                               111070304
5        116932282  .T.G.........                                                 116932294
5        127474743  ...T..C..                                                     127474735
5        134054849  .............                                                 134054837
5        211300729  .............G....A......T..GG.C....TT....TCA......C........  211300660
                                   \ \       \                                  
                                   | |       |                                  
                                   T T CAAGTGTC
5        221282442  .......                                                       221282436
5        224662622  ..............T...A......T..GG.T....TT.....CA......C........  224662552
                                  \  \       \                                  
                                  |  |       |                                  
                                 GC  T CACATGTC
5        236239185  .............G....T......A.TGG.T....TT...TTCA......C........  236239248
                                   \ \       \                                  
                                   | |       |                                  
                                   T T      CA
5        236658913  .......                                                       236658907
5        241077102  A..                                                           241077100
5        4942033    ....A........G.....A.....T..GG.T....TT....TCA......C........  4941964
                                   \ \       \                                  
                                   | |       |                                  
                                   T T CAAGTGTC
5        16335505   ....A.............A......T..GG.CA...TT....T.A......C........  16335574
                                   \ \       \                                  
                                   | |       |                                  
                                   T T CAAGTGTC
5        40577596   .............G.....A.....T..GG.C....TT....TCA......C........  40577527
                                   \ \       \                                  
                                   | |       |                                  
                                   T T CAAGTGTC
5        51972290   .............G....A......T..GG.CA...TT....TC.......C........  51972359
                                   \ \       \                                  
                                   | |       |                                  
                                   T T CAAGTGTC
5        53334724   ................T.T......T..GG.C....TT....TCA......C........  53334793
                                 \       \   \                                  
                                 |       |   |                                  
                            GCTAGT     CAA   C
5        56872588   .............G....A......T..GG.T....TT....TCA......C........  56872657
                                   \ \       \                                  
                                   | |       |                                  
                                   T T CAAGTGTC
5        58071724   ...........G.G....A......T.....C....TT....TCA......CT.......  58071793
                                   \ \       \                                  
                                   | |       |                                  
                                   T T CAAGTATC
5        64834562   .............G....A......T..GGTC....TT.....CA......C........  64834493
                                   \ \       \                                  
                                   | |       |                                  
                                   T T CAAATATC
5        64914763   .............G.....A.....T..GG.C....TT....TCA......C........  64914832
                                   \ \       \                                  
                                   | |       |                                  
                                   T T CATGTGTC
5        67759910   .............G..T.A......T..GG.T....TT....TCA......C........  67759841
                                   \         \                                  
                                   |         |                                  
                                  TA  CAAGTATC
5        69830115   .............G.....A.....T..GG.C....TT....TCA......C........  69830184
                                   \ \       \                                  
                                   | |       |                                  
                                   T T CAAGCGTC
5        69876002   .............G.G...A.....T..GG.T....TT....TCA......C........  69876071
                                   \         \                                  
                                   |         |                                  
                                  TA  CTGGTGTC
5        72167655   .G...........G....A......T..GG.T....TT....TCA...............  72167724
                                   \ \       \                                  
                                   | |       |                                  
                                   T T CAAGTGTC
5        76591096   .............G....A......T..GG.T....TT....TCA......C........  76591027
                                   \ \       \                                  
                                   | |       |                                  
                                   T T CAAGTGTC
5        85658283   .............G.....A.....T..GG.C....TT....TCA......C........  85658352
                                   \ \       \                                  
                                   | |       |                                  
                                   T T CAAGTGTC
5        91772858   .........T........A......T..GGTT....TT....TCA......C........  91772789
                                   \ \       \                                  
                                   | |       |                                  
                                   T T CAAGTGTC
5        101163546  .............C....A......T..GG.CA...TT......A......C........  101163477
                                 \   \       \                                  
                                 |   |       |                                  
                                 G   T CAAGTGTC
5        102865010  .............G....A......T..GG.T....TT....TCA......C.....C..  102864941
                                   \ \       \                                  
                                   | |       |                                  
                                   T T CAAGTATC
5        108291432  .............G.....A.....T..GG.C....TT....TCA......C........  108291363
                                   \ \       \                                  
                                   | |       |                                  
                                   T T CAAGTGTC
5        109432481  .............G....A......T..GG.T....TT....TCA......CT.......  109432412
                                   \ \       \                                  
                                   | |       |                                  
                                   T T CAAGTGTC
5        115781569  .............G....A......T..GG.CA...TT....TCA......C........  115781638
                                   \ \       \                                  
                                   | |       |                                  
                                   T T CAAGTGTC
5        121399407  ............GG....A......T..GG.T....TT....T.A......C........  121399338
                                   \ \       \                                  
                                   | |       |                                  
                                   T T CCAGTGTC
5        126596585  ................T.T......T..GG.C....TT....TCA......C........  126596516
                                 \       \   \                                  
                                 |       |   |                                  
                            GCTAGT     CAA   C
5        135201938  .............G.....A.....T..GG.T....TT....TCA......C........  135201869
                                   \ \       \                                  
                                   | |       |                                  
                                   T T CAAGTGTC
5        136500382  .............G.....C.....T..AT.T....TT....TCA......C........  136500313
                                   \ \       \                                  
                                   | |       |                                  
                                   T T CAAGTGTC
5        143669508  .............G.....A.....T..GG.T....TT..C..CA...............  143669577
                                   \ \       \                                  
                                   | |       |                                  
                                   T T CAAGTGTC
5        146857575  .............G....A......T..GG.C....TC....TCA......C........  146857506
                                   \ \       \                                  
                                   | |       |                                  
                                   T T CAAGTGTC
5        156971494  .............                                                 156971506
5        157831339  .............G....A......T..GG.T....TT....TCA......C........  157831270
                                   \ \       \                                  
                                   | |       |                                  
                                   T T CAAGTGTC
5        159167967  .............G....A......T..GG.T.....T....TCA......C........  159168036
                                   \ \       \                                  
                                   | |       |                                  
                                   T T CAAGTGTC
5        161336972  ........C....G..T.A......T..GG.C....TT....TCA......C........  161336903
                                   \         \                                  
                                   |         |                                  
                                  TA  CAAATGTC
5        169802355  .............G....A......T..GG.C....TT....TCA......C........  169802286
                                   \ \       \                                  
                                   | |       |                                  
                                   T T CAAGTGTC
5        180098713  ..................A..A...T..GG.T....TT.T..TGA......C........  180098781
                                   \ \       \                                  
                                   | |       |                                  
                                   T T CAGTGTC
5        190965179  .............G.....C.....T..GG.CA...TT....TCA......C........  190965248
                                   \ \       \                                  
                                   | |       |                                  
                                   T T CAAGTGTC
5        198141469  .............G.....A.....T..GA.T....TT....TCA......C........  198141400
                                   \ \       \                                  
                                   | |       |                                  
                                   T T CAAGTGTC
5        200214320  .............G....A.........GG.T....TT....TCA......C......G.  200214251
                                   \ \       \                                  
                                   | |       |                                  
                                   T T CAAGTGTC
5        200421404  .............G...........T..GG.CT...TT..G.TCA......C........  200421335
                                   \ \       \                                  
                                   | |       |                                  
                                   T T CAAGTGTC
5        203054818  .............G....A......T..GG.T....TT....TCA......C........  203054749
                                   \ \       \                                  
                                   | |       |                                  
                                   T T CAAGTGTC
5        204215532  .............G....A......T..GG.T....TT....T.G......C........  204215601
                                   \ \       \                                  
                                   | |       |                                  
                                   T T CAAGTGTC
5        204454230  .............G.....A.....T..GG.C....TT....TCA......C........  204454161
                                   \ \       \                                  
                                   | |       |                                  
                                   T T CAAGTGTC
5        208029203  ...........A.G....A......T..GG.T....TT....TCA......C........  208029134
                                   \ \       \                                  
                                   | |       |                                  
                                   T T CAAGTATC
5        208329738  .............G....A......T..G..T.A..TT....TGA......C........  208329807
                                   \ \       \                                  
                                   | |       |                                  
                                   T T CAAGTGTC
5        213660623  .....A...T........A......T..GG.CA...TT....TCA......C........  213660692
                                   \ \       \                                  
                                   | |       |                                  
                                   T T CAAGCGTC
5        217929859  .............G....A......T..GG.C.A..TT....TCA......C........  217929790
                                   \ \       \                                  
                                   | |       |                                  
                                   T T CAAGTGTC
5        219565424  .............G.....A.....T..GG.T....TT....TCA......C........  219565355
                                   \ \       \                                  
                                   | |       |                                  
                                   T T CAAGTGTC
5        223860021  .............G....A......T..GG.C....TT....T.G......CT.......  223860090
                                   \ \       \                                  
                                   | |       |                                  
                                   T T CAAGTGTC
5        226717692  .............                                                 226717704
5        250945939  .............G....A......A..GT.C....TT....TCA......C........  250945870
                                   \ \       \                                  
                                   | |       |                                  
                                   T T CAGGTGTC
5        255314410  ..-..........                                                 255314421
5        258230505  .............G....A......T..G..T....TT...TG.A......C....T...  258230436
                                   \ \       \                                  
                                   | |       |                                  
                                   T T CAAGTGTC
5        263465059  .............G.....A.....T..GA.C....TT....TCA......C........  263464994
                                   \ \       \                                  
                                   | |       |                                  
                                   T T    CAAG
5        268412374  .............G.....A.....T..GG.C....TT....TCA......C........  268412305
                                   \ \       \                                  
                                   | |       |                                  
                                   T T CAAGTGTC
5        268491414  .............G.....A.....T..GG.C....TT....TCA......C........  268491483
                                   \ \       \                                  
                                   | |       |                                  
                                   T T CAAGTGTC
5        280671831  .............G....A......T..GG......TT...TTCA......C........  280671900
                                   \ \       \                                  
                                   | |       |                                  
                                   T T CAAGTGCC
5        26729579   ..........G..G.T...AA....T..GG.T....TT....TCA.........T.....  26729514
                                   \         \                                  
                                   |         |                                  
                               TAGTG         C
5        63480106   .............G....A......T...G.C....TT....TCA......C....T...  63480037
                                   \ \       \                                  
                                   | |       |                                  
                                   T T CAAGTGTC
5        75919114   .............G....T......T..GG.T....TT....TCA......C........  75919179
                                   \ \   \   \                                  
                                   | |   |   |                                  
                                   T C CAA   C
5        113989526  ...G......C..G....A...G..T..GG.T....TT....TCA......C........  113989457
                                   \ \       \                                  
                                   | |       |                                  
                                   T T CAAGTGTC
5        131759201  ...G.........G.TAGT.A....T..GG.T.C..TT....TCA......C........  131759261
                                             \                                  
                                             |                                  
                                             C
5        142000736  .......                                                       142000730
5        165080848  .............G....A......T..GGAT.T..TT....TCA......C........  165080786
                                   \ \       \                                  
                                   | |       |                                  
                                   T T       C
5        174296196  ....A........G.....A.....C..GG.C....TT....TCA......C........  174296263
                                   \ \       \                                  
                                   | |       |                                  
                                   T T  CGTGTC
5        178413990  ...........G.G....T......T..GG.CA...TT....TCA......C.....A..  178414057
                                   \ \    \  \                                  
                                   | |    |  |                                  
                                   T T TCAAA C
5        200267742  .............G.-T.A.......TGT.T.....TT....TCA...T...........  200267676
                                             \       \                          
                                             |       |                          
                                           CAA   GGTTA
5        212507883  .............G....A......T..GG.T....TT....TCA......C........  212507952
                                   \ \       \                                  
                                   | |       |                                  
                                   T T CAAACATC
5        272078410  .............G....A..C...T..GG.T....TT....TCA......C........  272078479
                                   \ \       \                                  
                                   | |       |                                  
                                   T T CAATTGTC
5        7479582    ....                                                          7479585
5        27618388   .............G.T.GT......T..GGTCA...TT....TCA......C........  27618451
                                         \   \                                  
                                         |   |                                  
                                       CAA   C
5        41280266   .............G....A......T..GG.T....TT....TCA......C........  41280335
                                   \ \       \                                  
                                   | |       |                                  
                                   T T CGAGTGTC
5        49345849   .............G...TA......T..GG.T....TT.T..TCA......C........  49345915
                                   \       \ \                                  
                                   |       | |                                  
                                   T   CAAGC C
5        59465188   ...........G.G.....A.....T..AG.T....TT....TCA......C........  59465119
                                   \ \       \                                  
                                   | |       |                                  
                                   T T CAAGTGTC
5        69512416   .............G....AT.....T..AG.T....TT....T.A......C........  69512485
                                   \ \       \                                  
                                   | |       |                                  
                                   T T CAAGTGTC
5        72175519   .............G.....A.....T..GG.C....TT....TCA......C........  72175450
                                   \ \       \                                  
                                   | |       |                                  
                                   T T CAAGTGTC
5        86437937   T......                                                       86437943
5        133223975  .............                                                 133223963
5        157949030  .TG......                                                     157949022
5        160191450  .........T...G.....A.....T..GG.C....TT....TCA......C........  160191519
                                   \ \       \                                  
                                   | |       |                                  
                                   T T CAAGTGTC
5        167113946  .............G....A..A...T..GG.T....TT.....CA......C........  167113877
                                   \ \       \                                  
                                   | |       |                                  
                                   T T CAAGTGTC
5        173768305  ..............                                                173768318
5        209467678  .............G.....T.....T..AG.C....TT....TCA......C........  209467609
                                   \ \       \                                  
                                   | |       |                                  
                                   T T CAACTGTC
5        217028388  ...G.....                                                     217028380
5        221067040  .T..                                                          221067037
5        221454655  ..C.............T..AA..A.T..GA.A....TT....TCA....T.C....T...  221454716
                                   \         \                                  
                                   |         |                                  
                                   T         C
5        221477930  .T.TA....                                                     221477938
5        238660748  .............G.....A.....T..GA.T....TT....TCA......C........  238660679
                                   \ \       \                                  
                                   | |       |                                  
                                   T T CAAATGTC
5        258644041  ...........                                                   258644051
5        8592866    ......                                                        8592861
5        38822411   ...T.........G...........C..GG.C....TT....TCA......C........  38822346
                                   \   \ \    \                                 
                                   |   | |    |                                 
                                   T   T CAA  T
5        194198557  ............-.GTC.A....C.-..GG.C....TT....TCA......C........  194198500
5        277555659  .............G....A....C.-..GG.C....TT....TCA......C........  277555599
                                   \ \                                          
                                   | |                                          
                                   T T
5        6302831    .............G..                                              6302816
5        108578140  ...G.........G....AA.....-..GG.T..G.TT...-..A......C........  108578200
                                   \ \                                          
                                   | |                                          
                                  TT T
5        231900845  ...G.........G..T.A....C.-..GGTT.C..TT....TCA....T.C...C....  231900785
                                   \                                            
                                   |                                            
                                  TA
5        65729673   ...............T.GT.........GG.T....TT....TCA.T....C........  65729738
                                           \  \                                 
                                           |  |                                 
                                         CAA TCT
5        98740736   ............TG.T.GT.........GG.T....TT....T.G...........T...  98740801
                                           \  \                                 
                                           |  |                                 
                                         CAA TCT
5        114713755  .............G.G..A.........GG.T....TT....TGAC..............  114713822
                                   \       \  \                                 
                                   |       |  |                                 
                                  TA     CAA TCT
5        156500770  .............G....A....C.-..GG.T....TT....TCA......C......T.  156500830
                                   \ \                                          
                                   | |                                          
                                   T T
5        182931066  .............G..............GG.C....TT....TCA......C........  182930999
                                   \ \     \  \                                 
                                   | |     |  |                                 
                                   T T   CAA TCT
5        209707922  .............G.T..A....C.-..GG.T....TT....TCA......GT.......  209707858
                                     \                                          
                                     |                                          
                                TGTGTC
5        220585027  ................C.A.......T.T.T.A...TT....TCA......C........  220585098
                                   \         \        \                         
                                   |         |        |                         
                                  TA     GTCAA    GTCAC
5        58309603   .............G..T.A.........GG.T....TT....TCA......C....G...  58309669
                                   \       \  \                                 
                                   |       |  |                                 
                                   T     CAA TCT
5        92678877   .............G..A.T.........GG.C....TT....TCA......C........  92678808
                                   \       \  \                                 
                                   |       |  |                                 
                                TAGT     CAA TCT
5        112899341  .............G.....A...C.-..GG.T....TT....TCA......C.......T  112899281
                                   \ \                                          
                                   | |                                          
                                   T T
5        187920230  ...G.......G.....T.....C.-..GG.T.A..TT.....CA......C........  187920170
                                   \   \                                        
                                   |   |                                        
                                   T   A
5        209819348  .............G....T.........GG.C....TT....TCA......C........  209819282
                                   \ \     \  \                                 
                                   | |     |  |                                 
                                   T T    AA TCT
5        280035768  ...G.........G....A....C.-..GG.T....TT....TGA.A.............  280035828
                                   \ \                                          
                                   | |                                          
                                   T T
5        584090     .............C..............GG.CA...TT....TCA......C........  584157
                                 \   \     \  \                                 
                                 |   |     |  |                                 
                                 G   T   CAA TCT
5        40914312   .............G....A.........TGT.....TT....TCA....T.C........  40914245
                                   \ \     \  \                                 
                                   | |     |  |                                 
                                   T T   AAA TCT
5        51636790   G.............                                                51636803
5        123429980  .............G.....A........G..T....TT....TCA......C...G....  123429911
                                   \ \     \  \                                 
                                   | |     |  |                                 
                                   T T ATCAA TCT
5        141052065  .............G....A.........GG.CA...TT....TCA...............  141052132
                                   \ \     \  \                                 
                                   | |     |  |                                 
                                   T T   CAA TCT
5        152906160  .T...............G..........GG.T....TT....TCA......C........  152906093
                                   \ \     \  \                                 
                                   | |     |  |                                 
                                   T T   CAA TCT
5        158127381  ...T..G..A...                                                 158127369
5        202460796  .............G..                                              202460811
5        225220901  ...G.........G....A....A.-..GG.T....TTT...TCA....T.C........  225220962
                                   \ \                                          
                                   | |                                          
                                   T TT
5        254852715  .............G....A.........GG.CA...TT....TCA............A..  254852782
                                   \ \     \  \                                 
                                   | |     |  |                                 
                                   T T   CAA TCT
5        264037433  ...................A........GG.CA...TT....TCA......C........  264037366
                                   \ \     \  \                                 
                                   | |     |  |                                 
                                   T T   CAA TCT
5        279826373  ........G....G.--TA....C.-..GG.T....TT....TCA......C........  279826429
5        13500975   .............GA.AT..........GG.CA...TT....TCA......C........  13500910
                                           \  \                                 
                                           |  |                                 
                                         CAA TCT
5        74634128   .............G....T.........GG.T....TT....TCA......C........  74634060
                                   \ \     \  \                                 
                                   | |     |  |                                 
                                   T TA  CAA TCT
5        76615212   .............G.TA.T.........GG.CA...T.....TCA......C........  76615147
                                           \  \                                 
                                           |  |                                 
                                         CAA TCT
5        107007271  ...G.........G..T......C.-..AG.T.A..TT....TCG.A....C........  107007211
                                   \                                            
                                   |                                            
                                  TA
5        164413461  .............G....A.........GG.CA...TT....TCA......C........  164413527
                                   \ \     \  \                                 
                                   | |     |  |                                 
                                   T T   CAA CT
5        180598888  .............G....A...CC.-..GT.T....TT....TCA......C........  180598951
                                   \ \                                          
                                   | |                                          
                                   T TGTC
5        186786723  .T...........G....A....C.-..GG.CA...CT....TCA......C........  186786783
                                   \ \                                          
                                   | |                                          
                                   T T
5        188002646  .............G....A.....A..T.A.---..TT....TCA......C........  188002586
                                   \ \    \                                     
                                   | |    |                                     
                                   T T   TC
5        206362692  .............G.TAGT.........GG.C....TT....TCA......C........  206362757
                                           \  \                                 
                                           |  |                                 
                                         CAA TCT
5        228056439  .............TT...A....C.-..GG.C....TT....TCA......C........  228056499
                                 \   \                                          
                                 |   |                                          
                                 G   T
5        254961650  ...............TAGT.......A.G..T....TT....TCA......C........  254961585
                                           \  \                                 
                                           |  |                                 
                                         CAA ACT
5        15433619   .............G..A.T.........G..C....TT....TCA...A..C........  15433550
                                   \       \  \                                 
                                   |       |  |                                 
                                TACT     CAA TCT
5        16817579   ...T...A....                                                  16817590
5        17100278   .............G..A.T.........GG.T....TT....TCA......C........  17100209
                                   \       \  \                                 
                                   |       |  |                                 
                                TAGT     CAA TCT
5        41131264                                         ......A....T.C.A......  41131285
5        42976730   .............G..C.A.........GG.C....TT....TCA......C........  42976799
                                   \       \  \                                 
                                   |       |  |                                 
                                TAGT     CAA TCT
5        50008726   .............G..A.T.........GG.CA...TT....TCA......C........  50008795
                                   \       \  \                                 
                                   |       |  |                                 
                                TACT     CAA TCT
5        65013564   .............G.TAGT.........GG.T....TT....TCA......C........  65013499
                                           \  \                                 
                                           |  |                                 
                                         CAA TCT
5        75623407   ................                                              75623422
5        75860642   .............G..C...........GG.C.C..TT....TCA......C........  75860711
                                   \       \  \                                 
                                   |       |  |                                 
                                TAGT     CAA TCT
5        81787814   .............G..C...........GG.T....TT....TCA......C........  81787745
                                   \       \  \                                 
                                   |       |  |                                 
                                TAGT     CAA TCT
5        94466756   .............G..............GG.T....TT..G.TCA......C........  94466689
                                   \ \     \  \                                 
                                   | |     |  |                                 
                                   T T   CAA TCT
5        102480174  ..................A......T.T.TAA....TT....TC....T..C........  102480243
                                   \ \       \        \                         
                                   | |       |        |                         
                                   T T    CAAG     CCAA
5        118181561  ...GA........                                                 118181549
5        150189146  .............G..C.A.........GG.C....TT....TCA......C........  150189215
                                   \       \  \                                 
                                   |       |  |                                 
                                TAGT     CAA TCT
5        155859547  .............G..A...........GG.C....TT....TCA......C........  155859478
                                   \       \  \                                 
                                   |       |  |                                 
                                TAGT     CAA TCT
5        157496566  .............G..A.T.........GG.T....TT....TCA......C........  157496497
                                   \       \  \                                 
                                   |       |  |                                 
                                TAGT     CAA TCT
5        159051761  .............G....AT...C.-..GG.C....TT....TGA......C........  159051824
                                   \ \                                          
                                   | |                                          
                                   T TGTT
5        165293798  .....                                                         165293802
5        171369851  .                                                             171369851
5        183205093  .....A.......G.....A........GA.T....TT....TGA......C........  183205024
                                   \ \     \  \                                 
                                   | |     |  |                                 
                                   T T GGCAA TCT
5        186083575  .............C..............GG.C....TT....TCA......C........  186083644
                                 \   \     \  \                                 
                                 |   |     |  |                                 
                                 G   T ATCAA TCT
5        204615757  ......                                                        204615752
5        216324949  .............TT...A.........GG......TT....TCA......C........  216325018
                                 \   \     \  \                                 
                                 |   |     |  |                                 
                                 G   T TTCAA TTT
5        216857249  .............G.TAGT.........GG.T....TT....TCA......C........  216857314
                                           \  \                                 
                                           |  |                                 
                                         CAA TCT
5        226500338  .............G..                                              226500353
5        259364119  ...G..C......                                                 259364107
5        267891553  .............G.....A......T.T.T.A...TT....T.A......C........  267891484
                                   \ \       \        \                         
                                   | |       |        |                         
                                   T T     CAA    GCCTC
5        271530649  ...G..                                                        271530654
5        275915347  .............G..C...........GG.T....TT....TCA......C........  275915416
                                   \       \  \                                 
                                   |       |  |                                 
                                TAGT     CAA TCT
5        38609054   .............GTT.GT.........GA....C.TT....TCA...T..CT.......  38609119
                                           \  \                                 
                                           |  |                                 
                                         CAA TCT
5        43985150   .............G.TAGT.........GG.CA...TT....TCA......C........  43985085
                                           \  \                                 
                                           |  |                                 
                                         CAA TCT
5        47156002   ..........C..G....A.........AG.T....TT....TCA......C........  47155933
                                   \ \        \                                 
                                   | |        |                                 
                                   T T AAGGGTCT
5        48532685   .............GGTAGT.........GG.T....TT....TCA......C........  48532750
                                           \  \                                 
                                           |  |                                 
                                         CAA TCT
5        51579850   .............                                                 51579837
                      \                                                         
                      |                                                         
                      A
5        52147021   .......T.....G....A.........GA.A....TT....TCA......C........  52147088
                                   \ \     \  \                                 
                                   | |     |  |                                 
                                   T T   CAA TCT
5        66150481   ..........T....TAGT.........GG.A....TT....TCG......C..A.....  66150416
                                           \  \                                 
                                           |  |                                 
                                         CAA TCT
5        74813439   .............G....T.........GG.C.A..TT....TCA......C........  74813370
                                   \ \     \  \                                 
                                   | |     |  |                                 
                                   T T ATCAA TCT
5        76068048   A....A.......G..............GG.CAC..TT....TCA......C........  76067981
                                   \ \     \  \                                 
                                   | |     |  |                                 
                                   T T   CAA TCT
5        99696133   .............G.TAGT.........GG.T....TT....TCA......C........  99696198
                                           \  \                                 
                                           |  |                                 
                                         CAA TCT
5        101995946  .............G.TAGT.........GG.T....TT....TCA......C........  101995881
                                           \  \                                 
                                           |  |                                 
                                         CAA TCT
5        108744455  .............G....A.........GG.T....TT....TCA......C........  108744522
                                   \ \     \  \                                 
                                   | |     |  |                                 
                                   T T   CAG TCT
5        128556813  ...G.........G....T.........GG.T....TT....TCA......C........  128556881
                                   \ \     \  \                                 
                                   | |     |  |                                 
                                   T TA  CAA TCT
5        140932628  .............G.....A...A.....A.C....TT....TCA......C........  140932701
                                   \ \        \                                 
                                   | |        |                                 
                                   T T TGTCAAGTGTCT
5        152496719  .............G..A.T.........GG.CA...TT....TCA......C........  152496650
                                \          \  \                                 
                                |          |  |                                 
                             AGCT        CAA TCT
5        154776621  .............G....A.......C.T.T.A...TT....TAA...T..C........  154776552
                                   \ \       \        \                         
                                   | |       |        |                         
                                   T T     CAA    GTCAC
5        194099710  .............G....A.......C.GG.T....TT...ATCA......C........  194099775
                                   \ \     \  \                                 
                                   | |     |  |                                 
                                   T T   TAA  T
5        224115003  ...G.........G....T.G..C.-..GG.T....TT.G..TCA......C........  224115063
                                   \ \                                          
                                   | |                                          
                                   T T
5        255665993  .............G....A.........GT.CAA..TT....TCA......C........  255665926
                                   \ \     \  \                                 
                                   | |     |  |                                 
                                   T T   CAA TCT
5        1602193    T..G.........T....A....C.-..GG.CA...TT....TCA....T..........  1602133
                                   \ \                                          
                                   | |                                          
                                   T T
5        5045124    ...G.......GCTA.T.A....C.-..GG.CA...TT....TC.......C........  5045066
5        31203948   ...G.........GAT..T..C..A..T.A.---..TT....TCA......C..T.....  31203891
                                      \                                         
                                      |                                         
                                      G
5        47039959   .............G.....A..G..C..T.T.....TT....TCA...............  47039890
                                   \ \          \     \                         
                                   | |          |     |                         
                                   T T        GTG GCTGA
5        51243510   ...G.........G....A....C.-..GG.CA...TT....TCA......C..T.....  51243450
                                   \ \                                          
                                   | |                                          
                                   T A
5        55241148   ...........T.G....A.......A.GG.T....TT..G.TCA......C........  55241081
                                   \ \     \  \                                 
                                   | |     |  |                                 
                                   T T   CAA TCC
5        55598018   ...G.....T........A..ACC.-..GG.C....TT...TTCA......C........  55597958
                                   \ \                                          
                                   | |                                          
                                   T T
5        69253099   ...........T.G.....A........GG.T....TT....TCA......A........  69253168
                                   \ \     \  \                                 
                                   | |     |  |                                 
                                   T T ATCAA TCT
5        69904914   .............G....A.........GA.CA...TT....TC.......C......G.  69904981
                                   \ \     \  \                                 
                                   | |     |  |                                 
                                   T T   CAA TCT
5        70149087   .............G.TAGT.........GT.CA...TT....TCA...............  70149152
                                           \  \                                 
                                           |  |                                 
                                         CAG TCT
5        77749535   .........TC..G....TAAA...C..GG.CA...TT....TCA.A.............  77749595
                                              \                                 
                                              |                                 
                                              T
5        78861340   ............GG.T..A....C.-..GG.C....TT....TCA......C........  78861400
                                     \                                          
                                     |                                          
                                    GT
5        96895368   A............G....AA........T.T.A...TT....TCA......C........  96895299
                                   \ \       \        \                         
                                   | |       |        |                         
                                   T T     CAA    GTCAC
5        111638649  .............G....A....C.-..GG.C....TT....TCA......CT.......  111638586
                                   \ \                                          
                                   | |                                          
                                   T TGTC
5        115860515  .............G....A.........GG.C....TT....TCA......C....G...  115860446
                                   \ \     \  \                                 
                                   | |     |  |                                 
                                   T T ATCAA TCT
5        130803544  ..............GT.T.AA....T..GG.T.T..TT....TCA......C........  130803481
                                 \           \                                  
                                 |           |                                  
                               GTT           C
5        133067889  .............G..C...........GG.T.T..TT....TCA......C........  133067958
                                \          \  \                                 
                                |          |  |                                 
                             AGCT        CAA TCT
5        147368853  .............G....A....C.-..GG.CA...TT....TCA......C........  147368916
                                   \ \                                          
                                   | |                                          
                                   T TGCC
5        174240461  ...........G.C....A..A.C.-..GG.CA...TT....TCA......C........  174240401
                                   \ \                                          
                                   | |                                          
                                   T T
5        204587771  A..G......G..                                                 204587759
5        213441017  ...........T.G..T.A.........GG.T....TT....TCA......C........  213441084
                                   \       \  \                                 
                                   |       |  |                                 
                                  TA     CAA CCT
5        219387408  ...G..........T...A....C.-..GG.TA...TT...GT.A.A....C........  219387468
                                \    \                                          
                                |    |                                          
                                A    T
5        223397400  .............C.....A........GG.T.A..TT....TCA......C.......T  223397333
                                 \   \     \  \                                 
                                 |   |     |  |                                 
                                 G   T   CAG TCT
5        238554999  ...G.A.......T..A.TA.....C..GT.A....TT....T.G.A..T.....G....  238554939
                                              \                                 
                                              |                                 
                                              A
5        259128714  ...G.........G....A..A.C.-A.GG.T....TT..G.TCA......C........  259128774
                                   \ \                                          
                                   | |                                          
                                   T T
5        259908634  ...G...........CA.TA.....AA.G..A...CTT......G...GG.C....-..G  259908575
                                             \                                  
                                             |                                  
                                             C
5        271506492  T..G......T..G...T.....C.-..AG.T....TT....TCA......C....T..T  271506552
                                   \   \                                        
                                   |   |                                        
                                   T   A
5        157337578  ...............                                               157337564
5        272261861  .............G..............GA.T....TT....TCA......C........  272261794
                                   \ \     \  \                                 
                                   | |     |  |                                 
                                   T C   CAA TCT
5        224840973  ......-....G.G....A....C.-..GGT.....TT......A..G.T..G.......  224841032
                                   \ \                                          
                                   | |                                          
                                   T T
5        189973641  ...............                                               189973627
5        2437821    .............                                                 2437833
5        102360870  ...G.........G....A....-CA..GG.T....TT....TCA......C........  102360810
                                   \ \                                          
                                   | |                                          
                                   T T
5        129493349  .......T........                                              129493333
                        \                                                       
                        |                                                       
                        G
5        237409452  ...........                                                   237409464
                         \                                                      
                         |                                                      
                        AT
5        278465281  ...G......C..G....A....C..-.GG.T....TT....TCA...............  278465341
                                   \ \                                          
                                   | |                                          
                                   T C
5        72950445   ...G.........G..T.A....C.-..GG.T.A..TT....TCA....T.C......-.  72950386
                                   \                                            
                                   |                                            
                                  TA
5        112118122  .............G..T.A....C.-..GG.T....TT....TCA......C....G...  112118182
                                   \                                            
                                   |                                            
                                  TA
5        146006580  ..T...............T......T..GG.C.....T....TCA......C........  146006645
                                   \ \   \   \                                  
                                   | |   |   |                                  
                                   T T CAA   C
5        65322536   ...G...........                                               65322550
5        65387579   ...G...........                                               65387593
5        97142031   ...G...........                                               97142017
5        107063155  ...G.........                                                 107063143
5        160797086  T.........C..                                                 160797074
5        189697011  .............G.....A.....T..GG.C....TT....TCA......C........  189697080
                                   \ \       \                                  
                                   | |       |                                  
                                   T T CAAGTGTC
5        2538554    .............G.G...A.....T..GG.T....TT....TCA......C........  2538485
                                   \         \                                  
                                   |         |                                  
                                  TA  CAAGTGTC
5        44601492   .............G...........T..GG.T....TT....TCA......C........  44601561
                                   \ \       \                                  
                                   | |       |                                  
                                   T T CAAGTGTC
5        98743847   .............G....A......T..GG.T....TT....TCA......C........  98743778
                                   \ \       \                                  
                                   | |       |                                  
                                   T T CAAGTGTC
5        138274842  .A...........                                                 138274855
                       \                                                        
                       |                                                        
                       G
5        165545411  ...........T.G....AA...C..A.G..A..-.TT....TCAA.....C........  165545471
                                   \ \                                          
                                   | |                                          
                                   T T
5        237465431  ..-....G...                                                   237465440
5        245326083  .............G.TAGT.........GG.T....TT....TCA...T..C........  245326018
                                           \  \                                 
                                           |  |                                 
                                         CAA TCT
5        269808486  .T...........G....A.........                                  269808515
                                   \ \                                          
                                   | |                                          
                                   T T
5        52297497   .............G....T......T..GG.T....TT....TCA......C........  52297432
                                   \ \   \   \                                  
                                   | |   |   |                                  
                                   T T CAA   C
5        58500291   ...                                                           58500293
5        61976657   .............                                                 61976645
5        96834518   ...G...........                                               96834504
5        148328697  .....                                                         148328693
5        149066737  T..G.......T...                                               149066751
5        155689945  .T.G.......                                                   155689934
                         \                                                      
                         |                                                      
                         A
5        166258322  ...G.........                                                 166258334
5        168067594  .T.G.......                                                   168067584
5        168805589  .............G....A.........GG.AA...TTC...TC.......C........  168805658
                                   \ \        \                                 
                                   | |        |                                 
                                   T T AAGTGTCT
5        194799782  ..........T..                                                 194799770
5        203656628  .............                                                 203656616
5        220736801  ..................A....C..A.A..A..-.TT....TCA...............  220736871
                                   \ \                                          
                                   | |                                          
                                   T TTAAGTATATC
5        235469219  .............G..A.T.........GG.T....TT....TCA...............  235469150
                                   \       \  \                                 
                                   |       |  |                                 
                                TAGT     CAA TCT
5        243079992  .TCT...........                                               243079978
5        243489820  .............G.T..A..T.C.-..GG.T....TT....TCA....T.C......T.  243489880
                                     \                                          
                                     |                                          
                                    GT
5        244848324  .............G..A.T.........GG.T....TT....TCA......C........  244848393
                                   \       \  \                                 
                                   |       |  |                                 
                                TAGT     CAA TCT
5        10860169   .....T.......G....T.........GG.T....TT....T.A......C........  10860236
                                   \ \     \  \                                 
                                   | |     |  |                                 
                                   T T   CAA GCT
5        18435153   ...G.........GGT...A..-.CAA.G..A....G.A....CA...-.A.....T...  18435096
5        67412831   .TGG.......                                                   67412841
5        88502353   ................C.T......T..G..T....TT....TCA......C......T.  88502284
                                 \       \   \                                  
                                 |       |   |                                  
                            GCTAGT     CAA   C
5        137021596  ..............                                                137021583
5        137962143  ..........-------.A....C.-..GG.CA...TT....TCA......C........  137962092
5        221476311  ...C.........G.......A.C.-..AT.TA...TT....TCA....T.C...T..T.  221476251
                                   \ \                                          
                                   | |                                          
                                   T T
5        223974414  .............G....A.........GG.CA...TT....T..A.....C........  223974342
                                   \     \    \                                 
                                   |     |    |                                 
                                   T    AA TCAAGTGTCT
5        249832178  T..G.......                                                   249832188
5        252503498  .............G....A......T..GG.T....TT....TCA......C........  252503429
                                   \ \       \                                  
                                   | |       |                                  
                                   T T CAAGTGTC
5        255808764  ...G.........G....A...-..T..AGTT....TT....TCA......C........  255808704
                                   \ \                                          
                                   | |                                          
                                   T C
5        181717174  ..T.-........G....A....T...-G..A....TT....T.G.T..T.....T..T.  181717115
                                   \ \                                          
                                   | |                                          
                                   T T
5        158572577  .............G.....AA....T..GG.C....TT....TCA......C........  158572639
                                   \ \       \                                  
                                   | |       |                                  
                                   T T       C
5        18575403   ...........                                                   18575393
5        136676107  ...T...........                                               136676093
5        147373839  ...........T..                                                147373852
5        155614058  ...G.A.......                                                 155614070
5        162214064  ....                                                          162214061
5        213240352  ...........                                                   213240342
5        230391191  ..............                                                230391204
5        271333700  T...-........                                                 271333689
5        48534800   ...G...T.T....                                                48534813
5        82346507   ...G..........                                                82346494
5        157615312  .....                                                         157615308
5        168331375  .                                                             168331375
5        183488538  ..........                                                    183488547
5        190104615  .....A.T.....G..                                              190104600
5        195352627  .............G....A.........GG.T....TT....TCA......C..A.....  195352694
                                   \ \     \  \                                 
                                   | |     |  |                                 
                                   T T   CAA TCT
5        203567218  ...........A..                                                203567231
5        207619942  ..............                                                207619955
5        211975665  T..G..........                                                211975652
5        225326783  A.........                                                    225326774
5        229043061  .T.G.......                                                   229043051
5        97886988   .............G.GT.A......T..G.T.....TT....TCA.....CC........  97887058
                                   \            \                               
                                   |            |                               
                                  TT    GTGTCTGAC
5        168836685  .....T.....T.C...                                             168836701
5        44365914   ...........T......                                            44365932
                                  \                                             
                                  |                                             
                                  G
5        46955413   ...G.A.A.......                                               46955427
5        48799122   .T.............                                               48799136
5        49098317   ...G...........                                               49098303
5        71691762   ......                                                        71691767
5        74975406                                                ....T..T.......  74975420
5        91376463   T...                                                          91376466
5        116532895  ...CT.........                                                116532882
5        117924823  ...........T.G.CA..A.....                                     117924847
5        121931539  T..GT.........                                                121931526
5        133251451  ...G...A.T....                                                133251464
5        196090562  ..................A.........GG.T....GT....TCA......C.......T  196090493
                                   \ \     \  \                                 
                                   | |     |  |                                 
                                   T T TTCAG TCT
5        224035745  .........T....                                                224035758
5        271210654  .............G....A.........GG.T....TT....TCAA.....C........  271210723
                                   \ \     \  \                                 
                                   | |     |  |                                 
                                   T T GCCAA TCT
5        204241979  .............                                                 204241967
5        243355677  ...GA........                                                 243355665
5        13690446   .............G....A..A.C.-..GG.T....TT....TCA....T.C......-.  13690387
                                   \ \                                          
                                   | |                                          
                                   T T
5        56137592   .....A........                                                56137605
5        82125532   .............                                                 82125544
5        185971591  ...G.A.......                                                 185971603
5        199923191  .............                                                 199923203
5        221588414  .....T.......                                                 221588426
5        129956680  ..........T..                                                 129956668
5        32259879   ..........                                                    32259870
5        65666334   .....A.......                                                 65666346
5        108588650  ...G.........                                                 108588662
5        110551234  T............                                                 110551246
5        113675015  ......CA.....                                                 113675003
5        153630327  .A..                                                          153630324
5        158159947  .............                                                 158159959
5        186530038  .............                                                 186530050
5        215593656  ...G.........                                                 215593668
5        257148331  ....                                                          257148328
5        268566780  .............                                                 268566792
5        268721722  ...G.........                                                 268721710
5        199416469  ...G..........                                                199416456
5        415462     ...G.........                                                 415450
5        45726078   .........T...                                                 45726066
5        63234157   ......CT.....                                                 63234145
5        105241841  A............                                                 105241853
5        105536511  ...G.........                                                 105536523
5        112680465  ...G.........                                                 112680453
5        169198903  ...G.........                                                 169198915
5        198912594  ....A....T...                                                 198912582
5        208130473  T............                                                 208130485
5        209064765  .........G...                                                 209064753
5        222861462  A....T.......                                                 222861450
5        223397146  .............                                                 223397134
5        228855602  ..TG..C......                                                 228855614
5        229563228  ...GA.....C..                                                 229563216
5        255664663  ...                                                           255664665
5        256554492  ...                                                           256554494
5        271158031  .............                                                 271158043
5        272987567  T.............                                                272987580
5        281732972  .............                                                 281732984
5        232892931  ...--........                                                 232892921
5        183499117  .............                                                 183499105
5        200801611  .............                                                 200801599
5        160257188  .........T...G....A......CA.--GT....TT....TCG......C........  160257247
                                   \ \                                          
                                   | |                                          
                                   G T
5        7579930    ....A...G.....                                                7579917
5        27868160   ......C......                                                 27868148
5        64244587   ..T..........                                                 64244575
5        92559937   T............                                                 92559925
5        149509965  ..................A......T.T.TGA....G.....TCAA..............  149510034
                                   \ \       \            \                     
                                   | |       |            |                     
                                   T T    CAAG         ATTT
5        168537116  ...GA..........TAGTA...A.A..GGT.....TT....T.A...TT....A.....  168537177
                                             \                     \            
                                             |                     |            
                                             A                     T
5        76536476   .............G....A......T..GG.T....TT...TTCA......C........  76536414
                                   \ \       \                                  
                                   | |       |                                  
                                   T T       C
5        12994730   .............                                                 12994742
5        47800446   ...G.A...T...                                                 47800458
5        82142331   .............                                                 82142343
5        101966708  ...........A.G...T.A.....CT.AA.TA...TT....TCA...............  101966645
                                   \  \           \                             
                                   |  |           |                             
                                   T AT           G
5        123430395  .............G....T......T..GG.T.A..TT....TCA......C........  123430460
                                   \ \   \   \                                  
                                   | |   |   |                                  
                                   T T CAA   C
5        185771044  ...G...G.....                                                 185771032
5        200011447  .............                                                 200011459
5        200747873  .............G.--TA.....A..---.CA...TT....TCA......C........  200747819
5        240067760  .............                                                 240067748
5        18073016   ..-..........                                                 18073027
5        58521018   .............C.....A......TGT.T.A...C.....TCA......C........  58521087
                                 \   \       \            \                     
                                 |   |       |            |                     
                                 G   T     CAG        GACTT
5        65096404   .............G.....A.....T..GG.C....TT....TCA......C........  65096473
                                   \ \       \                                  
                                   | |       |                                  
                                   T T CAAGTGTC
5        80537315   ...........T.G....A........---.T.A..TT....TCA......C......G.  80537375
                                   \ \    \                                     
                                   | |    |                                     
                                   T T   TC
5        110828237  .............G.....A.....T..GG.C....TT.....CA......C........  110828168
                                   \ \       \                                  
                                   | |       |                                  
                                   T T CAAGTGTC
5        111771190  ..-....T...                                                   111771199
5        117656673  .............G....A......T..GG.T....TT....TCA....T.C........  117656742
                                   \ \       \                                  
                                   | |       |                                  
                                   T T CAAGTGTC
5        154481145  T............G....A.......T.G..T....TT....TCA...............  154481214
                                   \ \       \    \                             
                                   | |       |    |                             
                                   T T     CAA CACGG
5        60029671   .............G.TAGT..C..A..---.TA...TT....TCAA..............  60029727
5        213152841  ...G.........G.TA.TA.C..A..---.T.C..TT....TCA......C........  213152785
5        224050777  .............G....A......T..GG.C....TT....TCA......A........  224050708
                                   \ \       \                                  
                                   | |       |                                  
                                   T T CAAGCGTC
5        224215821  ...........G..T..TT....C.-..GGTA....TT...T..G.......-......   224215764
                                 \                                              
                                 |                                              
                                 T
5        228960215  .............C....A.......                                    228960242
                                 \   \                                          
                                 |   |                                          
                                 G   T
5        6170241    ..........                                                    6170232
5        10718544   .............G....A.......TCTGA..C........TCA......C........  10718613
                                   \ \     \              \                     
                                   | |     |              |                     
                                   T T GTCAA            TTT
5        12777593   .............                                                 12777605
5        31103435   .............GT....A......T.T..CA...TT....TCA......C........  31103367
                                     \       \    \                             
                                     |       |    |                             
                                     T     CAA TAAGG
5        49807084   .....A......                                                  49807095
5        75715640   ...G.........                                                 75715628
5        80697215   ...GTA.......                                                 80697227
5        82457509   .A.GA........                                                 82457497
5        99572084   .T..........                                                  99572073
5        109973038  ..T.AA.T......                                                109973025
5        114154496  ...G.........                                                 114154484
5        130246512  .............G....A........---.T....TT...A.CA......C........  130246579
                                   \ \    \                                     
                                   | |    |                                     
                                   T CAAGTATC
                                          |                                     
                                         TC
5        132300258  .............                                                 132300270
5        132323871  .............                                                 132323883
5        136548435  ....                                                          136548438
5        164622595  .T...........                                                 164622583
5        170094505  .............                                                 170094493
5        183409331  .A...........                                                 183409319
5        186607979  T............                                                 186607991
5        198952111  ...G.T.......                                                 198952099
5        200400849  .............G....A......T.T.TGA...C......TCA.C....C........  200400918
                                   \ \       \            \                     
                                   | |       |            |                     
                                   T T    CAAA         ATTT
5        202538700  ...G......T..                                                 202538688
5        206339044  ...G.........G..C.A....C.-..GG.T....TT...TTCA......C.......T  206338985
                                   \                                            
                                   |                                            
                                   T
5        216236886  ....A..T...                                                   216236896
5        226494107  ...G.........                                                 226494119
5        241681757  T..G.........                                                 241681769
5        243748225  .............                                                 243748237
5        248003828  ...G..C......                                                 248003840
5        257443004  ...G.........                                                 257442992
5        276613443  .............                                                 276613455
5        244888151  .............                                                 244888163
5        65904908   .                                                             65904908
5        24338131   T..G.........G.TT..A...C..A.G..-A...TT....T.G.A..T.C........  24338190
                                      \                                         
                                      |                                         
                                      T
5        118737790  ...........                                                   118737780
5        130682812  ...........                                                   130682822
5        193550111  ...G.........                                                 193550099
5        241143025  .............                                                 241143037
5        259400980  .............G....AA...C.-...G.CAA.GTT....TCA......C........  259400920
                                   \ \                                          
                                   | |                                          
                                   T T
5        63649680   .                                                             63649680
5        66446212   .............G....A.........AA.T....TT....TCA......C........  66446279
                                   \ \     \  \                                 
                                   | |     |  |                                 
                                   T T   CAA TCT
5        75391641   .                                                             75391641
5        92771553   ..                                                            92771554
5        113768380  .............                                                 113768368
5        201036845  ..................A....C.-..GGTCA...TT....TCA......C........  201036906
                                   \ \                                          
                                   | |                                          
                                   T TT
5        204998778  .............G....T.........GG.C....TT....TCA...............  204998847
                                   \ \     \  \                                 
                                   | |     |  |                                 
                                   T TGC CAA TCT
5        138110198  ...G.........G..T.A....C..A.G.T..AC.--....TCA....TC.....-.G.  138110140
                                   \                                            
                                   |                                            
                                  TA
5        195867719  ...............TAGT.........GG.T....TT....TCA......C......T.  195867654
                                           \  \                                 
                                           |  |                                 
                                         CAA TCT
5        211659229  .............C..............GG.C.T..TT....TCA......C........  211659296
                                   \ \     \  \                                 
                                   | |     |  |                                 
                                   T C   CAA TCT
5        138157546  .............G....A....C.-..GGTT....TT....TCA......C........  138157486
                                   \ \                                          
                                   | |                                          
                                   T C
5        184802459  T............                                                 184802447
5        197157810  .........                                                     197157802
5        74164258   ...G.A............A..T.C..A.G..-A...TTA...T.A....T..........  74164318
                                   \ \                                          
                                   | |                                          
                                   T T
5        155385635  ...G.........G..T.A....C..A.A..-A.C.TT....TCA....T......T...  155385575
                                   \                                            
                                   |                                            
                                  TA
5        102169845  ...G.........                                                 102169833
5        213123675  ...G.........                                                 213123663
5        73462002   ...CA....T....                                                73461989
5        158099213  ...........A..                                                158099226
5        203586406  ...G.........                                                 203586394
5        213554710  T...........                                                  213554721
5        243377729  ...G.........T....                                            243377746
5        82217313   ...G.....T.G.G....A....-.T..GG.T....TT....TC.....T.......     82217370
                                   \  \                                         
                                   |  |                                         
                                   T  G
5        114672827  ...T.....T.....                                               114672813
5        266073782  .............G.....A......T.T.T.....TT....TCA......C........  266073851
                                   \ \       \      \                           
                                   | |       |      |                           
                                   T T     CAA  AGGTT
5        731531     .............G....A....C...GG..-A...TT....TCA......C.......T  731598
                                   \ \                                          
                                   | |                                          
                                   T TAAGTGTC
5        45275893   ..........                                                    45275902
5        120994863  .............                                                 120994875
5        126897420  ...G.........G....A....C......--....TT....TCA......C........  126897489
                                   \ \        \                                 
                                   | |        |                                 
                                   T TAAATGCATC
                                              |                                 
                                              A
5        194749748  T........T...                                                 194749760
5        205246456  ...G.......                                                   205246466
5        231675271  ...G.......                                                   231675261
5        255632821  ...G.........                                                 255632809
5        258260866  AG..A........                                                 258260878
5        54462151   ..-.......C..                                                 54462140
5        108798308  .............G.T..A..A.C.-..GA.T....TT...TT.G....T..........  108798368
                                     \                                          
                                     |                                          
                                    GT
5        141114305  .............G....A....C..A.G..-....TT....TCA...T..C........  141114368
                                   \ \                                          
                                   | |                                          
                                   T TGTC
5        221356807  .............                                                 221356795
5        224473134  ..TG...GG....G....A....C.-..GGT.....TT......A....T.C..A.T...  224473074
                                   \ \                                          
                                   | |                                          
                                   T T
5        235088638  .........G...GAT..A.........T..                               235088670
                                     \                                          
                                     |                                          
                                    GT
5        254555247  T..G...G.......                                               254555261
5        116780547  ...G.........                                                 116780559
5        165916641  .......A......G....                                           165916622
                      \                                                         
                      |                                                         
                      A
5        60130736   ..........                                                    60130745
5        72348700   ...G...........                                               72348686
5        186604118  .........                                                     186604126
5        140707594  T.............                                                140707581
5        204108071  ....AA.....                                                   204108061
5        228533683  ...G..............A..A.C..C.-A.T....TTC.....G....T.C........  228533623
                                   \ \                                          
                                   | |                                          
                                   T C
5        14265071   .......                                                       14265077
5        14615255   ...G.A............A....C....G..-A...TG....T.A......C...CA...  14615316
                                   \ \                                          
                                   | |                                          
                                   T TA
5        51975798   ...G.........                                                 51975786
5        69638843   ...........                                                   69638833
5        86075915   .T.....                                                       86075909
5        140092431  A.....A..                                                     140092439
5        210192801  .........                                                     210192809
5        111401840  .............G....A......T..GG.T....TT....TCA......C........  111401771
                                   \ \       \                                  
                                   | |       |                                  
                                   T T CAAGTGTC
5        31609608   ...GA....A...G..                                              31609623
5        87136089   ....T......T..T..TA.ATG.....G.T.....TT.....GA.....-.....      87136031
                           \   \                                                
                           |   |                                                
                          TC  GC
5        100221506  T.C..........                                                 100221494
5        136417017  .........                                                     136417025
5        149775267  .....                                                         149775263
5        167336128  ...G.........                                                 167336140
5        189049253  .......A..T...                                                189049240
5        204176377  .............                                                 204176389
5        225638137  ...GA....                                                     225638129
5        242655179  .............GTGC.T..AG..CC.G.A...C.-C.....CA..A...CT.......  242655239
                                                \                               
                                                |                               
                                               AG
5        267827120  .............                                                 267827108
5        285136921  ...........                                                   285136931
5        222050595  ...G..............A....C...-GG.T....TT....TCA....T.C........  222050655
                                   \ \                                          
                                   | |                                          
                                   T T
5        92697177   ...............                                               92697163
5        107757848  ...G...........                                               107757834
5        114347806  ...G.........                                                 114347818
5        247892553  .........                                                     247892561
5        63108253   .......T.....                                                 63108265
5        221211904  .............G.--.A...-C.A.G..T.....TCA...A.A...T.........-.  221211960
                                                                   \            
                                                                   |            
                                                                   T
5        177190653  ...............                                               177190667
5        239261217  ....T.......                                                  239261228
5        48506365   .T.G.........                                                 48506377
5        51359914   .............G...TA....C......--A...TT...TA.A.A..T.C......-.  51359973
                                   \ \        \                                 
                                   | |        |                                 
                                   T T        A
5        52956814   .....A...T...G....A....C.-..GG.CA...TT....TCA....T.C......-.  52956755
                                   \ \                                          
                                   | |                                          
                                   T A
5        147716945  .A..A........G..A.TC.....A..---..C.A........A...TT.AT.AT...T  147717005
                                             \            \                     
                                             |            |                     
                                             C          CTT
5        171520656  ...GT........G....A...CC..AG...T.-..TT....TCA....T.C........  171520716
                                   \ \                                          
                                   | |                                          
                                   T T
5        275830880  .............G....A....C...-GG.T....TTAC..TC.......C......    275830822
                                   \ \                                          
                                   | |                                          
                                   T T
5        30099698   T...A.........                                                30099711
5        52732139   ..T............                                               52732153
5        189858622  ..C...........A.C.A....C..A.G..AA.T.T.-...TCA....T.C.....C..  189858562
                                  \                                             
                                  |                                             
                                 TT
5        17041136   ....T.......                                                  17041125
5        30454061   ...G.....T...G....A....C.-..GG.T....TT....TCA....T.C......-.  30454120
                                   \ \                                          
                                   | |                                          
                                   T T
5        68914271   ...G.........TT...A....C.-..AG.T....TT....TCA....T.C.....-AA  68914330
                                 \   \                                          
                                 |   |                                          
                                 G   C
5        76409846   ...G...........                                               76409832
5        80218705   ...G...........                                               80218691
5        119000164  .T...........                                                 119000176
5        128043601  ...........                                                   128043591
5        206414804  ...G.....                                                     206414812
5        233921489  ...G..............A....C.-..GA.T....TT.C.-..A...G..C........  233921548
                                   \ \                                          
                                   | |                                          
                                   G T
5        251790677  ......C........                                               251790663
5        53543773   ...T.A.......                                                 53543761
5        82642495   .T.G.........G.TC.A....C......AA--..TT.T..TCA...............  82642555
                                     \        \                                 
                                     |        |                                 
                                    GT        A
5        231684826  .....A...T...                                                 231684838
5        129141481  ..............                                                129141468
5        275342554  ...G...........G..A....CCT..GG.T....TT....TC.....T.C....G...  275342493
                                   \                                            
                                   |                                            
                                  TA
5        47010405   ..............                                                47010418
5        84839170   ..........T..G....A.AA.-....GG.T.A..TT....TCA....T........-.  84839229
                                   \ \                                          
                                   | |                                          
                                   T T
5        29097293   .......                                                       29097287
5        37237315   ............                                                  37237304
5        93819123   ...G.........                                                 93819111
5        202903901  ..........C...                                                202903914
5        268217140  .............G.G..A....C.AA.G..-A...TT....TCA....T.C........  268217200
                                   \                                            
                                   |                                            
                                  TA
5        69224554   ..............                                                69224567
5        87782115   ........                                                      87782108
5        92845676   .....A.....                                                   92845666
5        100720098  .............G....A.......AGG.....-.TT....TCA......C........  100720163
                                   \ \                                          
                                   | |                                          
                                   T TGTGTC
5        109184843  .T............                                                109184830
5        164882970  ..........G...                                                164882983
5        165576882  ....A.........                                                165576895
5        184866286  .........T...                                                 184866298
5        192045899  .......A...A..                                                192045912
5        201734307  .........G....                                                201734320
5        203246740  ..............                                                203246753
5        212201367  ....A.........                                                212201354
5        254203613  ..............                                                254203600
5        272291252  ..........T..                                                 272291240
5        11719608   ...G.......T....T.A....C..A.G.T.A...TT....TAA......C........  11719669
                                   \                                            
                                   |                                            
                                  TA
5        80479744   .T.G.......T..A...A....C.-...A.AA...T......                   80479788
                                  \                                             
                                  |                                             
                                GCT
5        128605522  ..G............                                               128605536
5        226176062  ...G.........                                                 226176050
5        268225987  .................                                             268225970
                                 \                                              
                                 |                                              
                                 G
5        4643492    ...........G..                                                4643479
5        13103127   .T..T.........                                                13103114
5        14662994   ..............                                                14663007
5        60592707   .............                                                 60592719
5        87775259   T..T.......                                                   87775249
5        110519978  T..T.......A...                                               110519964
5        114976283  ..............                                                114976270
5        132178443  .............                                                 132178455
5        132202631  .............                                                 132202643
5        132226780  .............                                                 132226792
5        132250944  .............                                                 132250956
5        132275144  .............                                                 132275156
5        186028422  ..........T..                                                 186028434
5        216934320  .............G....A....C..AGG..A..-.TT....TCA......C........  216934257
                                   \ \                                          
                                   | |                                          
                                   T TATC
5        228865596  ...........T..                                                228865583
5        247616450  .........A....                                                247616463
5        253077201                                                      ....T...  253077208
5        253810224  ....A........                                                 253810212
5        253938105  ....A......                                                   253938115
5        268289236  ..........                                                    268289245
5        272667331  ...G.........                                                 272667319
5        3109488    .............                                                 3109500
5        108946186  .............                                                 108946174
5        169998687  .............                                                 169998699
5        207924104  .............                                                 207924116
5        22358696   ...G.........                                                 22358708
5        54768446   ...GA........                                                 54768458
5        77831083   ...G.........                                                 77831095
5        106583375  ....A..........                                               106583389
5        109432144  ...G.........                                                 109432132
5        194067383  ............                                                  194067372
5        202458099  .............                                                 202458111
5        212394754  .....A.......                                                 212394766
5        213098758  .............                                                 213098770
5        232405700  .............                                                 232405688
5        239318338  .............                                                 239318326
5        243675018  .T...........                                                 243675030
5        13010673   ...........A...                                               13010659
5        168348635  ...G.........----G.TA....TC.T.T.A...TT...ATCA..--.........-.  168348582
                                                                         \      
                                                                         |      
                                                                         T
5        183391888  ...G.........                                                 183391900
5        202165775  ...G.A.......                                                 202165787
5        206981481  ...G.........                                                 206981493
5        7747491    ...G.........                                                 7747479
5        8163732    .............                                                 8163744
5        69325552   ...G.........                                                 69325540
5        76277567   ...G.........                                                 76277555
5        85215668   .............                                                 85215680
5        106442587  ..C..........                                                 106442575
5        107495236  .............                                                 107495224
5        107860214  ...G.........                                                 107860202
5        113244982  .............                                                 113244970
5        115100469  ...G...........                                               115100483
5        155101128  ...G..C......G..                                              155101113
5        169610256  ...G.........                                                 169610268
5        189841278  ...G...T...                                                   189841268
5        191490759  ...G...G.....                                                 191490747
5        197588546  T............                                                 197588558
5        197739055  ...........T.-------.A.AAA..G..T....TG......A.A.-...........  197739004
5        207240382  .............                                                 207240370
5        209630715  ..........C..                                                 209630703
5        212066702  ..........T..                                                 212066690
5        214294314  .T.G.........                                                 214294326
5        221646941  .............                                                 221646929
5        225044259  ...G.........                                                 225044247
5        233515329  A..GA.....T..                                                 233515341
5        238802404  ..........C..                                                 238802392
5        260645855  A............                                                 260645843
5        271457076  ...G.........                                                 271457088
5        276388275  .............                                                 276388287
5        40011345   .............                                                 40011333
5        80824920   ........C.....ACT.A...GC..A.AA.-A..CTT....TCAT...T.C......-.  80824977
5        139011906  ...G...A.....                                                 139011918
5        200860255  ...G.....T...------....C.A-.GG.T....TT....TCA..............T  200860307
5        201110803  .............                                                 201110791
5        205488587  .............G....A......T..GT....-.TT....T.AC.....C........  205488519
                                   \ \       \                                  
                                   | |       |                                  
                                   T T CAAGTGTC
5        226640112  ...G.........                                                 226640124
5        259642668  ...G.........                                                 259642656
5        12429290   ............TG....A......------T....TTA...TCA...............  12429345
                                   \ \                                          
                                   | |                                          
                                   T T
5        24609665   .T.G.........                                                 24609677
5        58589999   ...G.........                                                 58589987
5        101092722  ...G.....                                                     101092730
5        112390563  .............                                                 112390575
5        189989649  .....A.....T..                                                189989636
5        43399899   .........T..                                                  43399910
5        222702003  T............                                                 222701991
5        79253467   ...G.........G.TAT.AA....T..GG.CAC..TT....GCA......C....A...  79253407
                                             \                                  
                                             |                                  
                                             C
5        169087050  T..G.........G..T.A....C...GGT.-AC..TT....TCA.A..T.C......-.  169087109
                                   \                                            
                                   |                                            
                                  TA
5        79577      ............                                                  79588
5        25025390   ............                                                  25025401
5        108563223  ..........G..                                                 108563235
5        110820539  ...............                                               110820553
5        203056166  ............                                                  203056155
5        218715183  .............                                                 218715171
5        22385848   A....A.......GA....A.A.......---AT..TT....TC.....T......-.T.  22385908
                                             \                                  
                                             |                                  
                                         CTTAA
5        120371742  .....A...                                                     120371734
5        46391233   ...........A..                                                46391220
5        62877315   ...                                                           62877313
5        83231571   .............                                                 83231559
5        125139099  .T..........                                                  125139110
5        148440605  T............                                                 148440617
5        165000024  ...............                                               165000010
5        195162712  .........T....                                                195162699
5        207715731  ............                                                  207715720
5        238860989  ......                                                        238860984
5        27739605   .......A.....G....A....CAA.CG..T....TT....TCA......C........  27739666
                                   \ \                                          
                                   | |                                          
                                   T T
5        58897685   ...G.........G.TAGT.A....T..GG.CAA..TT....TCA....T.C......-.  58897626
                                             \                                  
                                             |                                  
                                             C
5        129958206  ..........                                                    129958197
5        170122190  ...G...T.....                                                 170122202
5        256424638  .T...........                                                 256424626
5        232300433  ...........                                                   232300443
5        6640841    ....-..........                                               6640854
5        46824490   TT...........                                                 46824478
5        152155076  .......T...A...                                               152155090
5        158012331  .............G....A....C.-..GG.T.A..TT....TCA......C........  158012391
                                   \ \                                          
                                   | |                                          
                                   T T
5        199606076  .........T...                                                 199606064
5        224852309  ...G.........                                                 224852297
5        13480705   T......T.......                                               13480691
5        84110552   ....A......                                                   84110562
5        91953707   .............G....A....C...G..A.A.T.--....TCA..C...C........  91953647
                                   \ \        \                                 
                                   | |        |                                 
                                   T T        A
5        220458553  ........T..                                                   220458563
5        221252008  ...........                                                   221251998
5        240458295  .T...........                                                 240458283
5        257925760  ...........T.....G...C..                                      257925783
5        57274300   ...G.......                                                   57274290
5        68762292   .............G....A......CA.G..T....TT....TCA......C........  68762225
                                   \ \               \                          
                                   | |               |                          
                                   T T          AGGTCA
5        81038792   ..TG.......                                                   81038782
5        102243771  T...A........C.........CA..-GA.A...CT......CA..C.T.C...G....  102243831
                                 \   \                                          
                                 |   |                                          
                                 G   T
5        102827381  ...G.A.....                                                   102827371
5        105102842  ...........G....T.A......T.T.TGA..........TCA......C........  105102911
                                   \         \            \                     
                                   |         |            |                     
                                  AA      CAAG         ATTT
5        194930727  .TG..........                                                 194930739
5        248333951  .TG.........                                                  248333940
5        26073245   .............                                                 26073233
5        27208736   ...T.......                                                   27208726
5        51263475   T..........T..                                                51263462
5        51276249   .............C............TGT.T.A...C.....TCA.T....C........  51276318
                                 \   \       \            \                     
                                 |   |       |            |                     
                                 G   T     CAG        AATTT
5        57706761   .T.G.........                                                 57706749
5        74842121   .............                                                 74842133
5        85598917   ...........                                                   85598927
5        113641013  ...........                                                   113641003
5        114402148  .........A...                                                 114402136
5        123586209  .ATG........C..                                               123586223
5        138707380  .............                                                 138707392
5        157407640  .T.G.......                                                   157407650
5        185138668  .............                                                 185138656
5        193445059  ...G.......                                                   193445069
5        201236369  ...........                                                   201236359
5        201262478  ..........T..                                                 201262490
5        203219349  ...G.........G....A....C..A.G..A.........GA.GA...T..........  203219417
                                   \ \               \ \  \                     
                                   | |               | |  |                     
                                   T T            ATTT AC G
5        208170322  ...........                                                   208170312
5        229884676  T..GA.....C..G....A....C......AT--..TT....TCA....T.C........  229884736
                                   \ \        \                                 
                                   | |        |                                 
                                   T T        A
5        244125861  ...G.........                                                 244125849
5        245472889  TTG..........                                                 245472877
5        248689397  .....A.....                                                   248689407
5        254449759  ...........                                                   254449769
5        256315938  ...G.........                                                 256315950
5        265654443  ...........                                                   265654433
5        277223856  ........C..                                                   277223846
5        14018214   ...G.........                                                 14018202
5        19861379   T..G..........                                                19861366
5        185271400  .............                                                 185271412
5        259887010  T...TA....G....TA..T...                                       259886988
5        60012782   .............TGT.T.AA....C..GGTT....TT....T.A...............  60012842
                                             \                                  
                                             |                                  
                                             C
5        118279136  ....                                                          118279139
5        227719627  ......G.G....                                                 227719615
5        10913051   ..................A......T..GG.CA...TT....TCA......C........  10912982
                                   \ \       \                                  
                                   | |       |                                  
                                   T T CAAATGTC
5        6970704    ...TA........                                                 6970716
5        46196530   ...G.........G.T.TA....C.-..GG.T.T..TT...ATCA......C......-.  46196473
5        117289625  .............G.....A.....T..AG.T....TT....TCA.A....C........  117289694
                                   \ \       \                                  
                                   | |       |                                  
                                   T C CAAGTGCC
5        181474654  .............G.....A......T.T.T.....TT....TCA......C........  181474723
                                   \ \       \        \                         
                                   | |       |        |                         
                                   T C     CAA    GTCAC
5        203931011  ........G....                                                 203930999
5        232636040  ............                                                  232636051
5        283466083  .............                                                 283466071
5        24970564   ...--.........                                                24970553
5        41661646   T........T.......                                             41661662
5        92362623   .............                                                 92362611
5        108163995  ..........---.....T...---...AG.A.A...T.....AA......C.......   108163943
5        195629077  ...........G......                                            195629095
                              \                                                 
                              |                                                 
                              A
5        200972375  ....A.....                                                    200972384
5        225742385  ........T...                                                  225742374
5        243494460  .......T...                                                   243494450
5        96044042   .............GA.C.T.A...CA..G.T.....TT....ACA.....-....T....  96044101
                                           \                                    
                                           |                                    
                                           A
5        103717585  ...G......C....                                               103717599
5        225916166  T..G.........                                                 225916154
5        238612106  ...G......G..G.TAGT..C.....---.C.....C....TCA.A..T........-.  238612051
5        265414374  ...G.........G.TT.TAA......---.CA...TT.....C.....T.C.......   265414319
5        206447984  ...T...........                                               206447998
5        243525793  ...G.......T...TAGT.A....T..AG......TT....TCA....T.C...G..-.  243525852
                                             \                                  
                                             |                                  
                                             C
5        49155388   ...GA........G.T.--....C.-..GG.T....TT....TCA......C........  49155444
5        106836211  .............G..                                              106836196
5        113392150  T..G......G.GG.T..A....C.-..GG.T....TT....TCA....T.C......-.  113392091
                                     \                                          
                                     |                                          
                                    CT
5        203854769  .............G....AA.....T..GG.T....TT...GTCA...............  203854831
                                   \ \       \                                  
                                   | |       |                                  
                                   T T       C
5        214937351  ....C......TGG....A....C...-..TCA...TT....T.A......C....T.T.  214937291
                                   \ \                                          
                                   | |                                          
                                   T T
5        229214800  ...G.......                                                   229214790
5        56836660   T..T.......T.G....AA...C.-..GG.T....T.....TCA....T.A........  56836720
                                   \ \                                          
                                   | |                                          
                                   T T
5        69286424   ...............TACT.........GG.T....TT....TCA......C........  69286359
                                           \  \                                 
                                           |  |                                 
                                         CAA TCT
5        93354809   ...........T..                                                93354822
5        200019688  .............                                                 200019700
5        215912637  ...............                                               215912651
5        32699071   T............                                                 32699059
5        95158078   ...G.....                                                     95158070
5        111701138  ...G.........G....A....C.-..GG.T....TT....TCA......CT.......  111701198
                                   \ \                                          
                                   | |                                          
                                   T T
5        118731698  ...G....C..                                                   118731708
5        160750667  ...........                                                   160750657
5        253248653  .............G.....A.....T..GG.C....TT....TCA......C........  253248722
                                   \ \       \                                  
                                   | |       |                                  
                                   T T CAAGTGTC
5        41170471   .......A....C..                                               41170485
5        50794715   .............G..                                              50794730
5        53424819   .........T.....                                               53424805
5        85969292   ...G.........                                                 85969280
5        105422390  ...GA....T...T...T...A.C.-..GG...A..TC......A....T..........  105422450
                                   \   \                                        
                                   |   |                                        
                                   T   A
5        115314359  .............                                                 115314371
5        129310544  ...........                                                   129310554
5        153743434  .TG........                                                   153743444
5        233693141  ...G.......                                                   233693131
5        238304559  ...G..C..                                                     238304567
5        254913628  ...............G..A..T.C.-..GA.T....TT....TCA....T.C........  254913688
                                   \                                            
                                   |                                            
                                  TA
5        257717784  .............G..A.T.........GG.C....TT....TC.......C........  257717853
                                   \       \  \                                 
                                   |       |  |                                 
                                TAGT     CAA TCT
5        62128528   .............                                                 62128516
5        5988147    ...G...........                                               5988133
5        130045012  .....                                                         130045008
5        154987649  .......T.....                                                 154987637
5        279349608  ...GA....T...G.TA.A....C.-A.GG.TA...TT....T.G......CT.....-.  279349551
5        54750930   ...G...........                                               54750944
5        56555261   ...........T.G....                                            56555278
5        69729857   G..G............A....                                         69729837
5        72647306   ...T..........                                                72647293
5        140988079  ....A.........                                                140988066
5        194914756  ...G.........                                                 194914768
5        204242501  ..............                                                204242514
5        232601176  .............                                                 232601164
5        271976486  .T............                                                271976473
5        283808683  .............G.T.--....C.-..GG.T....TT.....CA..G.T.C.......T  283808627
5        27275439   .............                                                 27275451
5        27660300   ...G..A....GT-..T......CA.-.GG.A....TT.....AA....T..........  27660243
5        64374620   .T.GC........G....T....CA.A.ATT...C.-G......A..C.T.C........  64374680
                                   \                                            
                                   |                                            
                                  CA
5        98599083   .................                                             98599100
                                 \                                              
                                 |                                              
                                 G
5        107660572  ...G.........G.TAGT.A....T..GG.T....TT....TAA....T.C......-.  107660631
                                             \                                  
                                             |                                  
                                             C
5        166396876  .....A.......                                                 166396864
5        202880428  ..............                                                202880441
5        223311381  ........C....G....A....C..-.GG.TAC..TT....TCA.A..T.C........  223311321
                                   \ \                                          
                                   | |                                          
                                   G T
5        245989858  .T...........                                                 245989870
5        271909414  .......A.....G.TAGT.A..A....GG.T....TGA...T.A....T.C......-.  271909473
                                              \                                 
                                              |                                 
                                              T
5        139709745  ...G.........                                                 139709733
5        175302611  ...GAA.......G....A....C.-..GG.T....TT....T.A......C.......A  175302671
                                   \ \                                          
                                   | |                                          
                                   T T
5        25779865   .........T...                                                 25779877
5        212305994  ...G...........T..                                            212306011
5        60590740   .............                                                 60590752
5        116855034  .............                                                 116855046
5        276738476  ...G.........                                                 276738488
5        130431883  .T.C.........C.T..G..A..                                      130431860
5        202493052  .............                                                 202493064
5        218411858  .T............                                                218411845
5        222756950  ...........                                                   222756960
5        81693698   T..............                                               81693684
5        92791074   ...G.........                                                 92791062
5        131830130  ...G..............A....C.-..GG.CA...TT....TCA....T.C......-.  131830189
                                   \ \                                          
                                   | |                                          
                                   T T
5        133180351  ..C.T........                                                 133180363
5        255880065  ....A..                                                       255880059
5        277349151  .............                                                 277349139
5        156648177  T............                                                 156648189
5        256115092  ....A........                                                 256115080
5        256631630  ...G...........                                               256631616
5        85564155   .............G....A.........G..T..G.TC....TCA......C........  85564222
                                   \ \     \  \                                 
                                   | |     |  |                                 
                                   T T   CAA TCT
5        130292082  ..-.T........                                                 130292093
5        135791914  .G.G...........T..                                            135791931
5        158164040  ..........                                                    158164031
5        166467822  .............G....A......C..GA.T....TT.....AG......A........  166467890
                                   \ \       \                \                 
                                   | |       |                |                 
                                   T T  CATGTC                T
5        193450824  .............                                                 193450836
5        209865304  .T...........                                                 209865316
5        272306395  ........G....                                                 272306407
5        279700261  T............G....A....C.-..GG.A....TT....TCA....T.CT.....-.  279700202
                                   \ \                                          
                                   | |                                          
                                   T C
5        64570325   ...........G....                                              64570340
5        205730986  ...G.........                                                 205730974
5        189567346  ...G......C....                                               189567360
5        232687208  ..TG.........                                                 232687196
5        82444426   ...G.......                                                   82444436
5        153934912  T..G..........T..                                             153934896
5        52800757   .............                                                 52800769
5        169728165  ...G.........                                                 169728153
5        194558527  .............                                                 194558540
                        \                                                       
                        |                                                       
                        G
5        225059598  .............                                                 225059586
5        276736016  .............                                                 276736004
5        7932413    .............G.TAGT.........GG.T....TT....TCA......CA.....-.  7932349
                                           \  \                                 
                                           |  |                                 
                                         CAA TCT
5        14670761   ...GA..T...                                                   14670771
5        52807385   ...G.....                                                     52807393
5        64248372   ....T.........                                                64248359
5        64297342   ....C........G.TACT.........GG.A....TT....TCA......C......-G  64297406
                                           \  \                                 
                                           |  |                                 
                                         CAA CCT
5        92396152   ...G.........                                                 92396164
5        100299549  .............G.TAG..........GA.C....TT....TCA......C........  100299614
                                           \  \                                 
                                           |  |                                 
                                         CAA TCT
5        114960485  ...G.........                                                 114960473
5        173027649  ..........T...                                                173027636
5        13518832   .TGG.T.......                                                 13518844
5        28623506   .............                                                 28623518
5        82284963   .T.G.........                                                 82284951
5        87130386   .T.G.A.....                                                   87130376
5        101394234  .............                                                 101394222
5        105131780  .............                                                 105131768
5        109480482  ...G..........                                                109480468
                            \                                                   
                            |                                                   
                            A
5        152728365  A...A........                                                 152728377
5        164758916  ...G.A.......                                                 164758904
5        205133641  .............                                                 205133653
5        207619498  .............G.T...                                           207619516
5        222883946  ......AA.....                                                 222883934
5        228803820  ............C..                                               228803834
5        257844636  ...GT...C....                                                 257844624
5        279041590  ..............                                                279041577
5        268203768  ...G.........                                                 268203756
5        259875531  T...TA....G....TT..T...                                       259875509
5        82864961   ...G.........                                                 82864949
5        98366836   .............G....A......-------....TT...A..A......C........  98366781
                                   \ \                          \               
                                   | |                          |               
                                   T T                          C
5        42944098   ...G.........                                                 42944110
5        43207282   .............                                                 43207294
5        157059554  ...G.......T.G.......C.....---.T....TT....TCA......C..A.....  157059614
                                   \ \ \                                        
                                   | | |                                        
                                   T TA|
                                       |                                        
                                       T
5        159655228  .............G.....A.....T..GG.T....TT......A......C........  159655158
                                   \ \       \                  \               
                                   | |       |                  |               
                                   T T CAAGTGTC                 C
5        212328940  .............                                                 212328928
5        243863444  ...............TT.-..A...-..TGA.....TT....TCA....T.C......-T  243863388
5        59618634   ......C....                                                   59618644
5        65552006   ...G.........G..T..A.C..A..---.T....TT...TT.G....T.C....-.T.  65551950
                                      \                                         
                                      |                                         
                                      G
5        168959262  ...G...........                                               168959276
5        228564626  ...G.........                                                 228564614
5        253031780  .............                                                 253031768
5        28119046   T...T......T..                                                28119059
5        49057572   ...........T.G....A....C...-GA.TA...TT....TCAA...T.C......-.  49057513
                                   \ \                                          
                                   | |                                          
                                   T T
5        77921184   .............G....                                            77921167
5        82177663   .....A........                                                82177676
5        195825211  ...........                                                   195825201
5        203722867  T..G.......                                                   203722857
5        228581255  ...........                                                   228581265
5        233375156  .............                                                 233375144
5        243741707  .............                                                 243741695
5        251719171  ...........                                                   251719181
5        283326325  ...G.........                                                 283326337
5        5303974    .T.G.........                                                 5303986
5        41193523   .A.T.A.......                                                 41193535
5        44649930   ........C....                                                 44649918
5        65179252   .T..A......                                                   65179262
5        80575002   .............G.TT.A....-.T..GG.CA...TT....T.G......C........  80574942
                                   \                                            
                                   |                                            
                                  TA
5        105429482  ...G.........                                                 105429470
5        111661927  ...G.........G..T.A....C.A..--.TA...TT....TCA....T..........  111661867
                                   \       \                                    
                                   |       |                                    
                                  TA       C
5        117850660  T..G.........G..T.A....-.T..GG.T....TT....TCA....T.C......--  117850602
                                   \                                            
                                   |                                            
                                  TA
5        152884252  .......A.....                                                 152884240
5        193028402  ...G.........                                                 193028414
5        214438189  .............G....A..A.-.T..GG.T....TT....TCA...A...........  214438249
                                   \ \                                          
                                   | |                                          
                                   T C
5        225814099  ...G.........                                                 225814087
5        227239885  ..............                                                227239898
5        231705047  ...G.........G....A.G...------.CA...TT....T.G...TT.C......-.  231704993
                                   \ \                                          
                                   | |                                          
                                   T T
5        243286272  T..CCA...T......A.T.C..C.-..GGTAA...TT......A....T.C...C...   243286215
5        257002056  ............                                                  257002045
5        272273419  .............                                                 272273407
5        278025876  ............                                                  278025887
5        154107581  ...G...........                                               154107567
5        203706277  .............                                                 203706289
5        47419025   .T.G...........                                               47419039
5        98087484   ...G...........                                               98087498
5        17747670   ...G...........                                               17747684
5        63365498   T........T...G....A....C.-..GA.T....TT..C.TCA....T.C......-.  63365557
                                   \ \                                          
                                   | |                                          
                                   T T
5        188481577  .................                                             188481560
                                 \                                              
                                 |                                              
                                 G
5        256076629  ...G.........G....A....C..A.A..-A..CTG....TCA....T.C......-.  256076570
                                   \ \                                          
                                   | |                                          
                                   T T
5        277602274  .............                                                 277602286
5        29312098   .....T.......G....A....-....GG.TA...TG....T.G....T.CT.....    29312040
                                   \ \                                          
                                   | |                                          
                                   T T
5        65041302   .............                                                 65041290
5        90965737   ..................A......T..GG.T.C..TC....TCA......C........  90965675
                                   \ \       \                                  
                                   | |       |                                  
                                   T T       C
5        93308674   .............                                                 93308686
5        100029054  ...G.........                                                 100029042
5        108793001  ...G.........G....A....C.-..GGTT..G.TT....T.A....T..AA....-.  108792942
                                   \ \                                          
                                   | |                                          
                                   T T
5        115804107  .T.....T.....G....A....A.-...T.-T...TT...TTC.....T.C......-.  115804049
                                   \ \                                          
                                   | |                                          
                                   T T
5        197468595  .........T...                                                 197468583
5        203589106  ...T.......                                                   203589096
5        247319157  .............                                                 247319145
5        28353799   .............G....A....C.-..GG.CA...TT....ACA....T.C......-.  28353858
                                   \ \                                          
                                   | |                                          
                                   T T
5        67992719   ...G...........                                               67992733
5        110269024  .A.G.......T.G.--TA....C......--A...TT....TCA...............  110268968
                                              \                                 
                                              |                                 
                                              A
5        183988766  ..............                                                183988779
5        240899775  ...GA.G......                                                 240899787
5        13358542   ...G.......                                                   13358552
5        31337541   T............                                                 31337529
5        84126704   ...GT..........                                               84126690
5        111784572  ...G.......                                                   111784582
5        234137864  ...G......G....T.......C......--....TT....TCA....T.C......-.  234137805
                                     \        \                                 
                                     |        |                                 
                                    GA        A
5        20585547   ...G.........                                                 20585535
5        26034257   ...G...........                                               26034271
5        28266949   ...GA..........                                               28266963
5        29874098   ...G...........                                               29874084
5        31558447   ...G...........                                               31558461
5        43077653   .............                                                 43077641
5        44381310   ...G.........                                                 44381322
5        49699887   T........T.....                                               49699873
5        74913463   T..G.........G....A....C..A.T..-T...TT....TCA....T.C.......   74913522
                                   \ \                                          
                                   | |                                          
                                   T T
5        153514756  ...G.........                                                 153514768
5        213251195  ...G.........                                                 213251183
5        221186048  .T..A......                                                   221186038
5        239463114  ...G.........                                                 239463102
5        4798736    ................                                              4798721
5        17912076   .............                                                 17912088
5        32114592   ...G.....T.....TCTA.........GG.CA...TT....T.G....T.C..T...-.  32114531
                                         \    \                                 
                                         |    |                                 
                                        AA    C
5        47192446   ....A.......                                                  47192435
5        49870879   ............                                                  49870868
5        53650529   ..............T....A.....T..GG.T....TT....TCA...............  53650598
                                  \  \       \                                  
                                  |  |       |                                  
                                  G  T CAAGTGTC
5        53705719   .............                                                 53705707
5        64294891   .............                                                 64294903
5        85770587   ..............                                                85770574
5        94000912   .............                                                 94000900
5        102729306  .T.G.........G....A..A.T..A.G..-A...TT....T.G....T.C......-.  102729365
                                   \ \                                          
                                   | |                                          
                                   T T
5        126498707  .....A........                                                126498720
5        128343237  .............G..                                              128343252
5        137290145  .............C..                                              137290160
5        158196658  .......T...                                                   158196668
5        165458233  ...G......C...T..-T.A....T..GT.T....TT....TCA....T.G........  165458293
                                 \           \                                  
                                 |           |                                  
                                 G           C
5        177749299  T..............                                               177749313
5        185484370  ...G..........                                                185484383
5        191346048  T..G.........G....A...-.CT..GG.T....TT....TCA.............-.  191345989
                                   \ \                                          
                                   | |                                          
                                   T T
5        195439538  ...........A......                                            195439520
                               \                                                
                               |                                                
                               T
5        208155368  T..............                                               208155354
5        226627253  .............                                                 226627241
5        229013977  ...G.........G.T..A....A.-..GG.CA...TT....TCA....T.C......-.  229014036
                                     \                                          
                                     |                                          
                                    GT
5        234574541  T.......C..                                                   234574531
5        235362547  T..G..............A....C.-..GG.CA..ACT....TC....-.......-.T.  235362489
                                   \ \                                          
                                   | |                                          
                                   T T
5        246806946  ...GA........G..T.A....C.-..GG.CA...TTA...TC.....T.C......-.  246807005
                                    \                                           
                                    |                                           
                                   AG
5        256328366  .............                                                 256328378
5        256634540  .T............                                                256634527
5        270810036  T............                                                 270810048
5        42143043   ...G.........                                                 42143055
5        36176426   ...........A..                                                36176439
5        238206108  .A..............T.A....C.-..GA.T....TT....TCA....T..........  238206168
                                   \                                            
                                   |                                            
                                  TA
5        56949310   .A.............                                               56949324
5        107067176  ...G...........                                               107067190
5        31327351   ...G...........                                               31327365
5        105562776  ...G.A...T...                                                 105562788
5        186322374  ...T.....T........AA...C.-..GG.TT...TT....TCA....T.C......-.  186322315
                                   \ \                                          
                                   | |                                          
                                   T T
5        192059764  ...G.........                                                 192059776
5        230237250  ...G..........T..G.A...C.-..GG.T....TT....TCA..G...C........  230237310
                                 \     \                                        
                                 |     |                                        
                                 G     A
5        232958031  ...G.........T..T.A....-.T..AGTA....TT....TCA....T.C......-.  232957972
                                 \                                              
                                 |                                              
                                GC
5        70571638   T..G.......A.G....A.C..-.T..GG.T....TT....T.A....T........-.  70571697
                                   \ \                                          
                                   | |                                          
                                   T T
5        77661334   ...G.....T...                                                 77661322
5        77703179   ...G.....T...                                                 77703167
5        79919341   ...G.........                                                 79919353
5        102053381  .............                                                 102053369
5        121855375  ..............T...AA...-.TC.GG.CAT..TT.....CA.............-.  121855434
                                 \   \                                          
                                 |   |                                          
                                 G   T
5        177414583  ...G...........                                               177414597
5        193433942  ...G.........                                                 193433954
5        218286838  ...G.....T...                                                 218286826
5        28767172   ...G....C....G....A......-..AA.T....TT......A....T.C..A...    28767114
                                   \    \                                       
                                   |    |                                       
                                   T    A
5        79317032   ...G.........                                                 79317044
5        80880078   ....T....T....                                                80880091
5        129156202  .T............                                                129156215
5        138753179  .............                                                 138753191
5        158077012  .T.G.A.T.....                                                 158077024
5        236629528  ..................A......CA.T.......TT....T.A......C.......T  236629597
                                   \ \          \   \                           
                                   | |          |   |                           
                                   T T        ATG AGGTT
5        245737180  ...G.......G.G....A....C.-..GG.T....TT....TCA....T........-.  245737115
                                   \ \                            \             
                                   | |                            |             
                                   T T                       GAAAAT
5        26332509   ...G.........                                                 26332521
5        28055099   ...G.........                                                 28055111
5        41576633   ...G.........                                                 41576645
5        44861136   ...G.........                                                 44861148
5        48270894   .............G....                                            48270911
5        51234026   ...G.............GA....-.T..GA.TA...TT....T.A....T.C......    51234083
                                   \                                            
                                   |                                            
                                   T
5        59986878   ....T......                                                   59986888
5        79060835   ...G.A.......G..                                              79060850
5        106996577  ...G.........                                                 106996589
5        108646813  .............G....A....C.-..GG.CAA..TT....TCA...............  108646873
                                   \ \                                          
                                   | |                                          
                                   T T
5        115065052  ...G.........                                                 115065040
5        156000303  ...G.........                                                 156000291
5        167145536  ...........                                                   167145526
5        169120143  ...G.........G.G..A......-..GG.TA...TT....TCA....T..........  169120203
                                   \                                            
                                   |                                            
                                  GA
5        172259761  ...........                                                   172259751
5        175564823  ......C......                                                 175564811
5        206118417  .............G....A....C.-..GG.T....TT...TACA......CT.......  206118477
                                   \ \                                          
                                   | |                                          
                                   T T
5        208324776  ...G.........                                                 208324764
5        209941997  ...G.A.......                                                 209941985
5        214823091  ...G.........                                                 214823103
5        226006717  ...G.........                                                 226006705
5        232215436  ...CA........                                                 232215424
5        232250493  ...G.........                                                 232250481
5        239910870  ...G.........                                                 239910882
5        244867141  ...G.........                                                 244867153
5        247148146  ..C...........                                                247148159
5        250840792  .............                                                 250840780
5        268075123  .A............A..                                             268075139
5        270832245  ...G.........T.........C.-..AG.T....TT....TCG....T.C........  270832305
                                   \ \                                          
                                   | |                                          
                                   T C
5        275695204  T............                                                 275695216
5        283723046  .............                                                 283723034
5        7163168    ...G.....T...G....A....C......AA.T.G.T...GA.GA...T........-.  7163231
                                   \ \        \      \                          
                                   | |        |      |                          
                                   T T        A     AT
5        30252187   ...............                                               30252173
5        51991195   ..............GT..A....C......--A...TT....TCA.T....C........  51991255
                                     \        \                                 
                                     |        |                                 
                                    TC        A
5        56967101   ...T.......T...                                               56967115
5        69536646   ...G......T...                                                69536659
5        91047554   ...........A...                                               91047568
5        98738638   ...G.........G.--TA....-.T..GG.T.A..TT....TCA......C......-.  98738693
5        101438760  ..T.-..........G..A...---...GA.A....TT.....C...C.T.........   101438704
                                   \                                            
                                   |                                            
                                  TA
5        113909781  ...G...........                                               113909767
5        126551214  .............G..............GG.C....TT....TCA......C........  126551147
                                   \ \     \  \                                 
                                   | |     |  |                                 
                                   T T   CAA TCT
5        129975673  ........T.....                                                129975660
5        132160365  ...G.........                                                 132160353
5        137943952  .............G.T..G....C.-..G..T....TT....TCA....T.CG..G....  137943892
                                     \                                          
                                     |                                          
                                    GT
5        138168485  ...G.........                                                 138168497
5        140477499  ...G..........-.T.-..A......AG.T....TT......A.A..T.C..A..-.T  140477440
                                              \                                 
                                              |                                 
                                            TCA
5        140556167  ...G...........                                               140556153
5        174397827  ...........T..                                                174397814
5        180808260  .AC...........T...A...-.CA..A.A.......C....CA.A....C........  180808199
                                  \  \                               \          
                                  |  |                               |          
                                  G  A                               T
5        184036673  ...G...........                                               184036659
5        223406844  ...G.........G....A....-CCA.GG.T....TT...TTCA.............-.  223406785
                                   \ \                                          
                                   | |                                          
                                   T T
5        240029534  ...........A...                                               240029520
5        245053388  ...G.........G....A....-....GG.TA...TT....TCA......C......    245053446
                                   \ \                                          
                                   | |                                          
                                   T T
5        248551911  .T.G.........G..T.A....C.-..GG.T.A..TT....T.A...............  248551971
                                   \                                            
                                   |                                            
                                  TA
5        252342473  ...GC..........                                               252342459
5        252886644  ...G...........                                               252886630
5        5300944    ......A......G....A....C.-..GGGT....TT....TGA......C........  5301004
                                   \ \                                          
                                   | |                                          
                                   T T
5        12164970   ...G.......                                                   12164980
5        40927203   ...G.T.....                                                   40927193
5        43584501   .......T...                                                   43584491
5        45111129   ...G.......                                                   45111139
5        80902940   ....T....T....                                                80902953
5        81668707   ...........                                                   81668717
5        86527353   ..GG.........G....A....-.T..GG.CA...TT....T.G.A....C......-.  86527412
                                   \ \                                          
                                   | |                                          
                                   T A
5        88041450   ...G.......                                                   88041440
5        97078595   ..C..A.......G.....A.C..-A....--A....T....TCA.T..T.C......-.  97078654
                                   \  \                                         
                                   |  |                                         
                                   T AAC
5        102610306  ...G.........                                                 102610294
5        108794241  ...G.......                                                   108794251
5        108893630  ...G.......                                                   108893640
5        110980978  .............G..T.A......T..GG.T....TT....TCA....A.C......-.  110980912
                                   \     \  \                                   
                                   |     |  |                                   
                                  TA TTCAA  T
5        113012405  ...G.....T...                                                 113012393
5        116548243  .............G.--CA....C.-..GGTAA...TT.....CA......C....-.G.  116548188
5        117156679  ...G.........G....A....-....GG.CA...TT...TTCG....T........-.  117156738
                                   \ \                                          
                                   | |                                          
                                   T T
5        123403198  .........T.....                                               123403184
5        124756629  ..............-----....C.-..GG.CA...TT....TCA......C........  124756682
5        134140030  .T.G...........T..A.......                                    134140057
                                     \                                          
                                     |                                          
                                    GT
5        135833940  .T...........                                                 135833952
5        137479526  .........                                                     137479518
5        139060960  ...G.........--GT.A....-.CA.GA.CA...TT....TCA....T.C......-.  139060905
5        153287929  ...G..C..T...G....A....C.-A.AG.T.A..TT....TCA......C........  153287989
                                   \ \                                          
                                   | |                                          
                                   T T
5        167819489  .G.G..........                                                167819502
5        183297238  ...........                                                   183297228
5        197142429  ...........                                                   197142419
5        199642605  ...........G.G....A....C.-..GG.C....TT....TAA....T.C........  199642665
                                   \ \                                          
                                   | |                                          
                                   T T
5        207922331  ...........                                                   207922341
5        213288049  ...G.......                                                   213288039
5        229338493  .G.........                                                   229338503
5        231281832  ............C.....A.........GG.T....TT....TCA......C........  231281901
                                   \ \        \                                 
                                   | |        |                                 
                                   T T AAGTATCT
5        236890387  ...G.......                                                   236890397
5        236954606  ....A.C......G..                                              236954591
5        244819280  T..G.......                                                   244819290
5        247405539  ...G.........G..T.A....A.-..GG.TT...TT....TCA....T.C........  247405599
                                   \                                            
                                   |                                            
                                  TA
5        252693699  .............                                                 252693711
5        113076078  ..C..........G....A....C.-..GG.T....GT....T.A....T.CT.....-.  113076137
                                   \ \                                          
                                   | |                                          
                                   T T
5        115287049  T............                                                 115287061
5        30164667   .....A.......                                                 30164655
5        233324093  ...G....C....                                                 233324081
5        59324555   .............G..T.A....C.-..GG.T....TG......G....T.C.......   59324614
                                    \                                           
                                    |                                           
                                   AC
5        114018756  ...G.........G....A......-..GG.T....TTC...TCG....T........-.  114018815
                                   \ \                                          
                                   | |                                          
                                   T T
5        195746063  .A...........                                                 195746051
5        59981131   ...G.....T......T.T....C.-A.GG.T....TCT...TCA......C......-.  59981189
                                    \                                           
                                    |                                           
                                    T
5        17745573   .............                                                 17745585
5        28311078   .............G...T.A...C.-..GATT....TT....T.G....T......G.-.  28311137
                                   \   \                                        
                                   |   |                                        
                                   T   A
5        55478305   .............G....A......T..GG.T....TT....TCA......C.....-..  55478368
                                   \ \      \                                   
                                   | |      |                                   
                                   T T    GAT
5        79610813   ...G.A.......G....A.A..C.-..GG.C.....G.....CA.A..T.C......-.  79610754
                                   \ \                                          
                                   | |                                          
                                   T T
5        101799039  .........T...                                                 101799027
5        166466939  .............                                                 166466927
5        204317085  .............                                                 204317073
5        214084419  ...G.......T.G....A....C..A.G..-....TT....TGA....T.C......-.  214084360
                                   \ \                                          
                                   | |                                          
                                   T T
5        243198134  ...G.........T....A..A.C.-..GG.T....TT...T.A...-.T.C......-.  243198193
                                   \ \                       \                  
                                   | |                       |                  
                                   T T                       T
5        254540280  ...G.........                                                 254540292
5        255549930  .............G.......C..A..--..A..T.--....TCA....T.C......-.  255549872
                                   \                                            
                                   |                                            
                                TAGT
5        20210667   ...G...........                                               20210681
5        54973005   ..................T......T..AG.T....TT....TCA......C......-.  54973073
                                   \ \   \   \                                  
                                   | |   |   |                                  
                                   T TAAGC   C
                                         |                                      
                                       CAA
5        77845159   ...........G.G....A....C.-..GG.T....TT....TCA....T.C......-.  77845218
                                   \ \                                          
                                   | |                                          
                                   T T
5        268195681  ...G.....T...                                                 268195693
5        13540091   ...G..............A..A.A.-..G..T....TT....TCA.C..T.C......-.  13540032
                                   \ \                                          
                                   | |                                          
                                   T T
5        48903594   ...G.......                                                   48903584
5        79809868   .............                                                 79809880
5        98057955   ...G..........                                                98057968
5        103712285  ...G.........                                                 103712273
5        146456729  .............T....A......T..GGG.....TT....TCA......C......-.  146456797
                                   \ \       \                                  
                                   | |       |                                  
                                   T T CAAGTGTC
5        238072197  ...G...........                                               238072211
5        251364581  ...G.......                                                   251364571
5        269615484  ...G.......                                                   269615494
5        278026189  .............G...TA....C.-..GG.T....TT......A....T.C......-A  278026247
                                   \                                            
                                   |                                            
                                   T
5        1266654    ...............                                               1266640
5        6391854    ...G.........G.G..A....C.-..GG.T....TT....TCA......C.......   6391795
                                   \                                            
                                   |                                            
                                  CA
5        7052162    .............                                                 7052174
5        17864196   .............G..T.A......T..GG.A....TT....TCA......C......-.  17864264
                                    \        \                                  
                                    |        |                                  
                                   AG CAAGTGTC
5        23629705   .............                                                 23629693
5        25189816   T............                                                 25189828
5        28588202   .............G....A......T..GG.C....TT....TCA......C......-.  28588134
                                   \ \       \                                  
                                   | |       |                                  
                                   T T CAAGTGTC
5        29989944   ...G.........                                                 29989956
5        30803996   ...G.........                                                 30804008
5        32258354   ...G.........                                                 32258342
5        33683658   ...G.........                                                 33683670
5        41457856   ...G...........                                               41457870
5        46769953   ...............                                               46769967
5        46795912   .............                                                 46795924
5        47506690   .............                                                 47506702
5        62125673   .............                                                 62125685
5        73064287   .............                                                 73064299
5        73175927   ...G..AA.....C...T.....C..A.G..-A....T....TCA....T.C..C...-.  73175986
                                   \   \                                        
                                   |   |                                        
                                   T   A
5        74797878   ...G...........                                               74797892
5        81682719   ...G.........                                                 81682731
5        82152818   ...G.........                                                 82152806
5        102851559  ...G...........                                               102851573
5        137334302  ...G..G........                                               137334316
5        153660032  ...G...........-T.A..C.C..A.G..-A...TTT...TCAA.....C......-.  153660088
5        158633138  ...G.........                                                 158633126
5        196091524  .............G.....A...C.-..GG.T.A..TT....TCA....TCC......-.  196091465
                                   \ \                                          
                                   | |                                          
                                   T T
5        212193469  .............                                                 212193457
5        212554314  ...G.........                                                 212554326
5        218272476  ...G.........                                                 218272464
5        224125927  ...G.........G....A....C..                                    224125901
                                     \                                          
                                     |                                          
                                     T
5        225943512  ...G.........G.G..A..A.C.-..GG.T.C..TT....TCA....T.C......-.  225943571
                                   \                                            
                                   |                                            
                                  TA
5        226258461  ...G.........G.G..A....C.-..GG.T....TT..G.TCA....T.C......-.  226258520
                                   \                                            
                                   |                                            
                                  TA
5        226983192  .............G....A..A...T..GG.T....TT....TCA......C......-.  226983124
                                   \ \       \                                  
                                   | |       |                                  
                                   T T CAGGTATC
5        228219837  ...G...........                                               228219851
5        230232794  ...G...........                                               230232780
5        232486128  ..C..........                                                 232486140
5        236535984  ...G.........                                                 236535972
5        239062814  .............                                                 239062802
5        243222939  ...G.........                                                 243222951
5        254806924  T............G....A.C..C......--A...TT....TCA...T....A....-.  254806983
                                   \ \        \                                 
                                   | |        |                                 
                                   T T        A
5        259444710  ...G...........                                               259444724
5        265483684  ...G.........                                                 265483696
5        268236429  ...G...........                                               268236415
5        53846365   .............G....A....C.-..GG.T....TT....TCA....T.C......-.  53846424
                                   \ \                                          
                                   | |                                          
                                   T T
5        56581748   ...G..........                                                56581761
5        99036060   .........T..                                                  99036071
5        104098548  .........                                                     104098556
5        109631265  ...G.........G....A.A..C.-..GG.CA...TT....T.G....T.C......-.  109631324
                                   \ \                                          
                                   | |                                          
                                   T A
5        115009022  .............G.CT.A....C....T.--AC..TT...TT......T........-.  115008963
                                   \          \                                 
                                   |          |                                 
                                  TA          A
5        165072712  .....A.....G..                                                165072725
5        184248278  ..........G..G....A..A.C.-A.GA.T....TT....TCA....T.C......-.  184248219
                                   \ \                                          
                                   | |                                          
                                   T T
5        204861717  ...G.........G....T....A..                                    204861690
                                   \                                            
                                   |                                            
                                  TA
5        206534461  ...G........                                                  206534450
5        226842378  ...G.........G....A....C....T.--AAT.TT....TCA....T.C......-.  226842437
                                   \ \        \                                 
                                   | |        |                                 
                                   T T        A
5        236750152  ...........T.G.T..A....C.-..GG.T.A..TT....TCA.A..T.C......-.  236750211
                                     \                                          
                                     |                                          
                                    GT
5        247882073  ...G......C..                                                 247882061
5        252773392  ...G.........G....A....C.-..GGTT....TT...-.......TCC......-.  252773450
                                   \ \                                          
                                   | |                                          
                                   T C
5        256378438  ...G.........                                                 256378426
5        5008186    ...G.........                                                 5008198
5        5523085    ...........                                                   5523075
5        11557087   ...G.........G..                                              11557072
5        13213315   ...G.........                                                 13213327
5        13598540   ...G.........                                                 13598528
5        17896374   ...G.........                                                 17896386
5        18213852   T............                                                 18213840
5        24758571   ...G.........                                                 24758583
5        26170519   ...G.........                                                 26170531
5        26293254   ...G......C..                                                 26293266
5        26736450   ...G.........                                                 26736438
5        27471009   .............                                                 27471021
5        28104118   ...G.........                                                 28104130
5        30342851   ...G.........                                                 30342863
5        31956107   .............                                                 31956095
5        36294912   ...G.........                                                 36294924
5        40735437   ...G.........                                                 40735425
5        42023266   ........G....                                                 42023278
5        43919282   ...G.........                                                 43919270
5        47844412   ...G...G.....                                                 47844424
5        48337919   ...........                                                   48337909
5        48459823   ...G.........                                                 48459835
5        50220706   ...GA........                                                 50220694
5        50386021   ...T.........                                                 50386009
5        50417759   .........T...                                                 50417771
5        51891435   ...G.........                                                 51891423
5        52149969   .............                                                 52149957
5        54883938   ...G.......                                                   54883928
5        55233561   ...G.........                                                 55233549
5        55452671   ...G.........                                                 55452683
5        75340198   ................                                              75340183
5        75799971   A..G.........                                                 75799959
5        75936531   ...G.A.......                                                 75936519
5        76930517   ...G.........                                                 76930505
5        79622723   ...G.........                                                 79622711
5        79810974   ...G.........                                                 79810962
5        80563021   .............                                                 80563033
5        81747291   ...G.........                                                 81747279
5        83429367   ...GA........                                                 83429379
5        84664589   ...G.........                                                 84664577
5        85810113   ...G.........                                                 85810125
5        96150822   ..GG.........                                                 96150810
5        99202151   ...G.........                                                 99202163
5        100616131  ...G.........                                                 100616143
5        101834229  ...G.........                                                 101834241
5        104975652  ...G.........                                                 104975640
5        107093215  .........T...                                                 107093227
5        109381611  ...G.........                                                 109381623
5        110183891  ...G.........                                                 110183879
5        111067375  ...G.........                                                 111067363
5        112417591  ...G.........                                                 112417603
5        114287624  .T.G.........                                                 114287612
5        115357316  ...G.........                                                 115357304
5        117982206  ...G.........                                                 117982218
5        133353498  ...G....T....                                                 133353486
5        135594885  ...G..G......                                                 135594897
5        137535208  ...T.........                                                 137535196
5        138769970  .T.G.A.....T......A....C.-..GG.A....TT....TCA....T.C......    138770028
                                   \ \                                          
                                   | |                                          
                                   T T
5        139454889  ...G.........                                                 139454901
5        140282254  .............                                                 140282266
5        149224259  ...G...T.....                                                 149224247
5        153922405  ...G.........                                                 153922393
5        155404364  .............                                                 155404352
5        155898179  .............                                                 155898191
5        157705839  ...G.........                                                 157705851
5        158364082  ...T.........                                                 158364070
5        166433481  .............                                                 166433469
5        166473178  ...G.........                                                 166473166
5        169091387  ...G.T.......                                                 169091399
5        173491338  .....A.......                                                 173491326
5        173580603  ...G.......                                                   173580593
5        184384977  ...G.........                                                 184384965
5        186707379  ...G.........                                                 186707367
5        187571577  ...G.........G..                                              187571592
5        192748522  ...G.........                                                 192748534
5        192787077  T............                                                 192787089
5        194945740  ...G.........                                                 194945752
5        197458196  ...G.......                                                   197458206
5        197724817  ...G.........                                                 197724805
5        199494375  .............                                                 199494363
5        202032983  .............                                                 202032995
5        203267621  .............                                                 203267609
5        203447821  ...G.........                                                 203447809
5        204376468  ...G.........G.T..-....                                       204376447
5        205519167  ...G.........                                                 205519155
5        207864583  ...........                                                   207864573
5        209078614  ...G.........                                                 209078626
5        210050683  ...G.A.......G.--TA....C.-C.GG.T....TT....TCA......--.......  210050737
5        212366235  ...G.........                                                 212366247
5        213232825  ...G.........G....A....C..A.G..-A...CT....TCA.A..T........-.  213232766
                                   \ \                                          
                                   | |                                          
                                   T C
5        213271302  ...G.........                                                 213271314
5        213498129  ...G.........                                                 213498141
5        214498220  A..G.........                                                 214498232
5        216871424  .............                                                 216871412
5        216891558  ..GG.........                                                 216891546
5        217300538  .............                                                 217300526
5        217459156  T..G.........                                                 217459168
5        217703109  .............                                                 217703097
5        226156393  ...G..A......                                                 226156381
5        227494631  .............                                                 227494619
5        227773010  ...G.........                                                 227773022
```
